## Supplementary material for "Mechanotransduction and inflammation: an updated comprehensive representation": Innate.cyjs (part 4 of 4)

```
      "selected" : false
    }, {
      "data" : {
        "id" : "273614",
        "source" : "273611",
        "target" : "271154",
        "shared_interaction" : "species_compartment",
        "SUID" : 273614,
        "selected" : false,
        "interaction_type" : "species_compartment"
      },
      "selected" : false
    }, {
      "data" : {
        "id" : "273608",
        "source" : "273605",
        "target" : "271121",
        "shared_interaction" : "species_compartment",
        "SUID" : 273608,
        "selected" : false,
        "interaction_type" : "species_compartment"
      },
      "selected" : false
    }, {
      "data" : {
        "id" : "273602",
        "source" : "273599",
        "target" : "271151",
        "shared_interaction" : "species_compartment",
        "SUID" : 273602,
        "selected" : false,
        "interaction_type" : "species_compartment"
      },
      "selected" : false
    }, {
      "data" : {
        "id" : "273596",
        "source" : "273593",
        "target" : "271121",
        "shared_interaction" : "species_compartment",
        "SUID" : 273596,
        "selected" : false,
        "interaction_type" : "species_compartment"
      },
      "selected" : false
    }, {
      "data" : {
        "id" : "273590",
        "source" : "273587",
        "target" : "271181",
        "shared_interaction" : "species_compartment",
        "SUID" : 273590,
        "selected" : false,
        "interaction_type" : "species_compartment"
      },
      "selected" : false
    }, {
      "data" : {
        "id" : "273584",
        "source" : "273581",
        "target" : "271166",
        "shared_interaction" : "species_compartment",
        "SUID" : 273584,
        "selected" : false,
        "interaction_type" : "species_compartment"
      },
      "selected" : false
    }, {
      "data" : {
        "id" : "273578",
        "source" : "273575",
        "target" : "271181",
        "shared_interaction" : "species_compartment",
        "SUID" : 273578,
        "selected" : false,
        "interaction_type" : "species_compartment"
      },
      "selected" : false
    }, {
      "data" : {
        "id" : "273572",
        "source" : "273569",
        "target" : "271148",
        "shared_interaction" : "species_compartment",
        "SUID" : 273572,
        "selected" : false,
        "interaction_type" : "species_compartment"
      },
      "selected" : false
    }, {
      "data" : {
        "id" : "273566",
        "source" : "273563",
        "target" : "271121",
        "shared_interaction" : "species_compartment",
        "SUID" : 273566,
        "selected" : false,
        "interaction_type" : "species_compartment"
      },
      "selected" : false
    }, {
      "data" : {
        "id" : "273560",
        "source" : "273557",
        "target" : "271154",
        "shared_interaction" : "species_compartment",
        "SUID" : 273560,
        "selected" : false,
        "interaction_type" : "species_compartment"
      },
      "selected" : false
    }, {
      "data" : {
        "id" : "273554",
        "source" : "273551",
        "target" : "271151",
        "shared_interaction" : "species_compartment",
        "SUID" : 273554,
        "selected" : false,
        "interaction_type" : "species_compartment"
      },
      "selected" : false
    }, {
      "data" : {
        "id" : "273548",
        "source" : "273545",
        "target" : "271151",
        "shared_interaction" : "species_compartment",
        "SUID" : 273548,
        "selected" : false,
        "interaction_type" : "species_compartment"
      },
      "selected" : false
    }, {
      "data" : {
        "id" : "273542",
        "source" : "273539",
        "target" : "271157",
        "shared_interaction" : "species_compartment",
        "SUID" : 273542,
        "selected" : false,
        "interaction_type" : "species_compartment"
      },
      "selected" : false
    }, {
      "data" : {
        "id" : "273536",
        "source" : "273533",
        "target" : "271121",
        "shared_interaction" : "species_compartment",
        "SUID" : 273536,
        "selected" : false,
        "interaction_type" : "species_compartment"
      },
      "selected" : false
    }, {
      "data" : {
        "id" : "273530",
        "source" : "273527",
        "target" : "271160",
        "shared_interaction" : "species_compartment",
        "SUID" : 273530,
        "selected" : false,
        "interaction_type" : "species_compartment"
      },
      "selected" : false
    }, {
      "data" : {
        "id" : "273524",
        "source" : "273521",
        "target" : "271208",
        "shared_interaction" : "species_compartment",
        "SUID" : 273524,
        "selected" : false,
        "interaction_type" : "species_compartment"
      },
      "selected" : false
    }, {
      "data" : {
        "id" : "273518",
        "source" : "273515",
        "target" : "271160",
        "shared_interaction" : "species_compartment",
        "SUID" : 273518,
        "selected" : false,
        "interaction_type" : "species_compartment"
      },
      "selected" : false
    }, {
      "data" : {
        "id" : "273512",
        "source" : "273509",
        "target" : "271148",
        "shared_interaction" : "species_compartment",
        "SUID" : 273512,
        "selected" : false,
        "interaction_type" : "species_compartment"
      },
      "selected" : false
    }, {
      "data" : {
        "id" : "273506",
        "source" : "273503",
        "target" : "271160",
        "shared_interaction" : "species_compartment",
        "SUID" : 273506,
        "selected" : false,
        "interaction_type" : "species_compartment"
      },
      "selected" : false
    }, {
      "data" : {
        "id" : "273500",
        "source" : "273497",
        "target" : "271154",
        "shared_interaction" : "species_compartment",
        "SUID" : 273500,
        "selected" : false,
        "interaction_type" : "species_compartment"
      },
      "selected" : false
    }, {
      "data" : {
        "id" : "273494",
        "source" : "273491",
        "target" : "271163",
        "shared_interaction" : "species_compartment",
        "SUID" : 273494,
        "selected" : false,
        "interaction_type" : "species_compartment"
      },
      "selected" : false
    }, {
      "data" : {
        "id" : "273488",
        "source" : "273485",
        "target" : "271151",
        "shared_interaction" : "species_compartment",
        "SUID" : 273488,
        "selected" : false,
        "interaction_type" : "species_compartment"
      },
      "selected" : false
    }, {
      "data" : {
        "id" : "273482",
        "source" : "273479",
        "target" : "271154",
        "shared_interaction" : "species_compartment",
        "SUID" : 273482,
        "selected" : false,
        "interaction_type" : "species_compartment"
      },
      "selected" : false
    }, {
      "data" : {
        "id" : "273476",
        "source" : "273473",
        "target" : "271163",
        "shared_interaction" : "species_compartment",
        "SUID" : 273476,
        "selected" : false,
        "interaction_type" : "species_compartment"
      },
      "selected" : false
    }, {
      "data" : {
        "id" : "273470",
        "source" : "273467",
        "target" : "271151",
        "shared_interaction" : "species_compartment",
        "SUID" : 273470,
        "selected" : false,
        "interaction_type" : "species_compartment"
      },
      "selected" : false
    }, {
      "data" : {
        "id" : "273464",
        "source" : "273461",
        "target" : "271205",
        "shared_interaction" : "species_compartment",
        "SUID" : 273464,
        "selected" : false,
        "interaction_type" : "species_compartment"
      },
      "selected" : false
    }, {
      "data" : {
        "id" : "273458",
        "source" : "273455",
        "target" : "271121",
        "shared_interaction" : "species_compartment",
        "SUID" : 273458,
        "selected" : false,
        "interaction_type" : "species_compartment"
      },
      "selected" : false
    }, {
      "data" : {
        "id" : "273452",
        "source" : "273449",
        "target" : "271148",
        "shared_interaction" : "species_compartment",
        "SUID" : 273452,
        "selected" : false,
        "interaction_type" : "species_compartment"
      },
      "selected" : false
    }, {
      "data" : {
        "id" : "273446",
        "source" : "273443",
        "target" : "271121",
        "shared_interaction" : "species_compartment",
        "SUID" : 273446,
        "selected" : false,
        "interaction_type" : "species_compartment"
      },
      "selected" : false
    }, {
      "data" : {
        "id" : "273440",
        "source" : "273437",
        "target" : "271151",
        "shared_interaction" : "species_compartment",
        "SUID" : 273440,
        "selected" : false,
        "interaction_type" : "species_compartment"
      },
      "selected" : false
    }, {
      "data" : {
        "id" : "273434",
        "source" : "273431",
        "target" : "271154",
        "shared_interaction" : "species_compartment",
        "SUID" : 273434,
        "selected" : false,
        "interaction_type" : "species_compartment"
      },
      "selected" : false
    }, {
      "data" : {
        "id" : "273428",
        "source" : "273425",
        "target" : "271151",
        "shared_interaction" : "species_compartment",
        "SUID" : 273428,
        "selected" : false,
        "interaction_type" : "species_compartment"
      },
      "selected" : false
    }, {
      "data" : {
        "id" : "273422",
        "source" : "273419",
        "target" : "271151",
        "shared_interaction" : "species_compartment",
        "SUID" : 273422,
        "selected" : false,
        "interaction_type" : "species_compartment"
      },
      "selected" : false
    }, {
      "data" : {
        "id" : "273416",
        "source" : "273413",
        "target" : "271121",
        "shared_interaction" : "species_compartment",
        "SUID" : 273416,
        "selected" : false,
        "interaction_type" : "species_compartment"
      },
      "selected" : false
    }, {
      "data" : {
        "id" : "273410",
        "source" : "273407",
        "target" : "271121",
        "shared_interaction" : "species_compartment",
        "SUID" : 273410,
        "selected" : false,
        "interaction_type" : "species_compartment"
      },
      "selected" : false
    }, {
      "data" : {
        "id" : "273404",
        "source" : "273401",
        "target" : "271166",
        "shared_interaction" : "species_compartment",
        "SUID" : 273404,
        "selected" : false,
        "interaction_type" : "species_compartment"
      },
      "selected" : false
    }, {
      "data" : {
        "id" : "273398",
        "source" : "273395",
        "target" : "271151",
        "shared_interaction" : "species_compartment",
        "SUID" : 273398,
        "selected" : false,
        "interaction_type" : "species_compartment"
      },
      "selected" : false
    }, {
      "data" : {
        "id" : "273392",
        "source" : "273389",
        "target" : "271151",
        "shared_interaction" : "species_compartment",
        "SUID" : 273392,
        "selected" : false,
        "interaction_type" : "species_compartment"
      },
      "selected" : false
    }, {
      "data" : {
        "id" : "273386",
        "source" : "273383",
        "target" : "271121",
        "shared_interaction" : "species_compartment",
        "SUID" : 273386,
        "selected" : false,
        "interaction_type" : "species_compartment"
      },
      "selected" : false
    }, {
      "data" : {
        "id" : "273380",
        "source" : "273377",
        "target" : "271160",
        "shared_interaction" : "species_compartment",
        "SUID" : 273380,
        "selected" : false,
        "interaction_type" : "species_compartment"
      },
      "selected" : false
    }, {
      "data" : {
        "id" : "273374",
        "source" : "273371",
        "target" : "271151",
        "shared_interaction" : "species_compartment",
        "SUID" : 273374,
        "selected" : false,
        "interaction_type" : "species_compartment"
      },
      "selected" : false
    }, {
      "data" : {
        "id" : "273368",
        "source" : "273365",
        "target" : "271160",
        "shared_interaction" : "species_compartment",
        "SUID" : 273368,
        "selected" : false,
        "interaction_type" : "species_compartment"
      },
      "selected" : false
    }, {
      "data" : {
        "id" : "273362",
        "source" : "273359",
        "target" : "271121",
        "shared_interaction" : "species_compartment",
        "SUID" : 273362,
        "selected" : false,
        "interaction_type" : "species_compartment"
      },
      "selected" : false
    }, {
      "data" : {
        "id" : "273356",
        "source" : "273353",
        "target" : "271160",
        "shared_interaction" : "species_compartment",
        "SUID" : 273356,
        "selected" : false,
        "interaction_type" : "species_compartment"
      },
      "selected" : false
    }, {
      "data" : {
        "id" : "273350",
        "source" : "273347",
        "target" : "271160",
        "shared_interaction" : "species_compartment",
        "SUID" : 273350,
        "selected" : false,
        "interaction_type" : "species_compartment"
      },
      "selected" : false
    }, {
      "data" : {
        "id" : "273344",
        "source" : "273341",
        "target" : "271151",
        "shared_interaction" : "species_compartment",
        "SUID" : 273344,
        "selected" : false,
        "interaction_type" : "species_compartment"
      },
      "selected" : false
    }, {
      "data" : {
        "id" : "273338",
        "source" : "273335",
        "target" : "271121",
        "shared_interaction" : "species_compartment",
        "SUID" : 273338,
        "selected" : false,
        "interaction_type" : "species_compartment"
      },
      "selected" : false
    }, {
      "data" : {
        "id" : "273332",
        "source" : "273329",
        "target" : "271151",
        "shared_interaction" : "species_compartment",
        "SUID" : 273332,
        "selected" : false,
        "interaction_type" : "species_compartment"
      },
      "selected" : false
    }, {
      "data" : {
        "id" : "273326",
        "source" : "273323",
        "target" : "271160",
        "shared_interaction" : "species_compartment",
        "SUID" : 273326,
        "selected" : false,
        "interaction_type" : "species_compartment"
      },
      "selected" : false
    }, {
      "data" : {
        "id" : "273320",
        "source" : "273317",
        "target" : "271163",
        "shared_interaction" : "species_compartment",
        "SUID" : 273320,
        "selected" : false,
        "interaction_type" : "species_compartment"
      },
      "selected" : false
    }, {
      "data" : {
        "id" : "273314",
        "source" : "273311",
        "target" : "271202",
        "shared_interaction" : "species_compartment",
        "SUID" : 273314,
        "selected" : false,
        "interaction_type" : "species_compartment"
      },
      "selected" : false
    }, {
      "data" : {
        "id" : "273308",
        "source" : "273305",
        "target" : "271151",
        "shared_interaction" : "species_compartment",
        "SUID" : 273308,
        "selected" : false,
        "interaction_type" : "species_compartment"
      },
      "selected" : false
    }, {
      "data" : {
        "id" : "273302",
        "source" : "273299",
        "target" : "271199",
        "shared_interaction" : "species_compartment",
        "SUID" : 273302,
        "selected" : false,
        "interaction_type" : "species_compartment"
      },
      "selected" : false
    }, {
      "data" : {
        "id" : "273296",
        "source" : "273293",
        "target" : "271148",
        "shared_interaction" : "species_compartment",
        "SUID" : 273296,
        "selected" : false,
        "interaction_type" : "species_compartment"
      },
      "selected" : false
    }, {
      "data" : {
        "id" : "273290",
        "source" : "273287",
        "target" : "271121",
        "shared_interaction" : "species_compartment",
        "SUID" : 273290,
        "selected" : false,
        "interaction_type" : "species_compartment"
      },
      "selected" : false
    }, {
      "data" : {
        "id" : "273284",
        "source" : "273281",
        "target" : "271151",
        "shared_interaction" : "species_compartment",
        "SUID" : 273284,
        "selected" : false,
        "interaction_type" : "species_compartment"
      },
      "selected" : false
    }, {
      "data" : {
        "id" : "273278",
        "source" : "273275",
        "target" : "271121",
        "shared_interaction" : "species_compartment",
        "SUID" : 273278,
        "selected" : false,
        "interaction_type" : "species_compartment"
      },
      "selected" : false
    }, {
      "data" : {
        "id" : "273272",
        "source" : "273269",
        "target" : "271154",
        "shared_interaction" : "species_compartment",
        "SUID" : 273272,
        "selected" : false,
        "interaction_type" : "species_compartment"
      },
      "selected" : false
    }, {
      "data" : {
        "id" : "273266",
        "source" : "273263",
        "target" : "271151",
        "shared_interaction" : "species_compartment",
        "SUID" : 273266,
        "selected" : false,
        "interaction_type" : "species_compartment"
      },
      "selected" : false
    }, {
      "data" : {
        "id" : "273260",
        "source" : "273257",
        "target" : "271121",
        "shared_interaction" : "species_compartment",
        "SUID" : 273260,
        "selected" : false,
        "interaction_type" : "species_compartment"
      },
      "selected" : false
    }, {
      "data" : {
        "id" : "273254",
        "source" : "273251",
        "target" : "271154",
        "shared_interaction" : "species_compartment",
        "SUID" : 273254,
        "selected" : false,
        "interaction_type" : "species_compartment"
      },
      "selected" : false
    }, {
      "data" : {
        "id" : "273248",
        "source" : "273245",
        "target" : "271151",
        "shared_interaction" : "species_compartment",
        "SUID" : 273248,
        "selected" : false,
        "interaction_type" : "species_compartment"
      },
      "selected" : false
    }, {
      "data" : {
        "id" : "273242",
        "source" : "273239",
        "target" : "271151",
        "shared_interaction" : "species_compartment",
        "SUID" : 273242,
        "selected" : false,
        "interaction_type" : "species_compartment"
      },
      "selected" : false
    }, {
      "data" : {
        "id" : "273236",
        "source" : "273233",
        "target" : "271121",
        "shared_interaction" : "species_compartment",
        "SUID" : 273236,
        "selected" : false,
        "interaction_type" : "species_compartment"
      },
      "selected" : false
    }, {
      "data" : {
        "id" : "273230",
        "source" : "273227",
        "target" : "271121",
        "shared_interaction" : "species_compartment",
        "SUID" : 273230,
        "selected" : false,
        "interaction_type" : "species_compartment"
      },
      "selected" : false
    }, {
      "data" : {
        "id" : "273224",
        "source" : "273221",
        "target" : "271181",
        "shared_interaction" : "species_compartment",
        "SUID" : 273224,
        "selected" : false,
        "interaction_type" : "species_compartment"
      },
      "selected" : false
    }, {
      "data" : {
        "id" : "273218",
        "source" : "273215",
        "target" : "271121",
        "shared_interaction" : "species_compartment",
        "SUID" : 273218,
        "selected" : false,
        "interaction_type" : "species_compartment"
      },
      "selected" : false
    }, {
      "data" : {
        "id" : "273212",
        "source" : "273209",
        "target" : "271121",
        "shared_interaction" : "species_compartment",
        "SUID" : 273212,
        "selected" : false,
        "interaction_type" : "species_compartment"
      },
      "selected" : false
    }, {
      "data" : {
        "id" : "273206",
        "source" : "273203",
        "target" : "271151",
        "shared_interaction" : "species_compartment",
        "SUID" : 273206,
        "selected" : false,
        "interaction_type" : "species_compartment"
      },
      "selected" : false
    }, {
      "data" : {
        "id" : "273200",
        "source" : "273197",
        "target" : "271148",
        "shared_interaction" : "species_compartment",
        "SUID" : 273200,
        "selected" : false,
        "interaction_type" : "species_compartment"
      },
      "selected" : false
    }, {
      "data" : {
        "id" : "273194",
        "source" : "273191",
        "target" : "271151",
        "shared_interaction" : "species_compartment",
        "SUID" : 273194,
        "selected" : false,
        "interaction_type" : "species_compartment"
      },
      "selected" : false
    }, {
      "data" : {
        "id" : "273188",
        "source" : "273185",
        "target" : "271148",
        "shared_interaction" : "species_compartment",
        "SUID" : 273188,
        "selected" : false,
        "interaction_type" : "species_compartment"
      },
      "selected" : false
    }, {
      "data" : {
        "id" : "273182",
        "source" : "273179",
        "target" : "271154",
        "shared_interaction" : "species_compartment",
        "SUID" : 273182,
        "selected" : false,
        "interaction_type" : "species_compartment"
      },
      "selected" : false
    }, {
      "data" : {
        "id" : "273176",
        "source" : "273173",
        "target" : "271154",
        "shared_interaction" : "species_compartment",
        "SUID" : 273176,
        "selected" : false,
        "interaction_type" : "species_compartment"
      },
      "selected" : false
    }, {
      "data" : {
        "id" : "273170",
        "source" : "273167",
        "target" : "271154",
        "shared_interaction" : "species_compartment",
        "SUID" : 273170,
        "selected" : false,
        "interaction_type" : "species_compartment"
      },
      "selected" : false
    }, {
      "data" : {
        "id" : "273164",
        "source" : "273161",
        "target" : "271151",
        "shared_interaction" : "species_compartment",
        "SUID" : 273164,
        "selected" : false,
        "interaction_type" : "species_compartment"
      },
      "selected" : false
    }, {
      "data" : {
        "id" : "273158",
        "source" : "273155",
        "target" : "271151",
        "shared_interaction" : "species_compartment",
        "SUID" : 273158,
        "selected" : false,
        "interaction_type" : "species_compartment"
      },
      "selected" : false
    }, {
      "data" : {
        "id" : "273152",
        "source" : "273149",
        "target" : "271151",
        "shared_interaction" : "species_compartment",
        "SUID" : 273152,
        "selected" : false,
        "interaction_type" : "species_compartment"
      },
      "selected" : false
    }, {
      "data" : {
        "id" : "273146",
        "source" : "273143",
        "target" : "271121",
        "shared_interaction" : "species_compartment",
        "SUID" : 273146,
        "selected" : false,
        "interaction_type" : "species_compartment"
      },
      "selected" : false
    }, {
      "data" : {
        "id" : "273140",
        "source" : "273137",
        "target" : "271151",
        "shared_interaction" : "species_compartment",
        "SUID" : 273140,
        "selected" : false,
        "interaction_type" : "species_compartment"
      },
      "selected" : false
    }, {
      "data" : {
        "id" : "273134",
        "source" : "273131",
        "target" : "271163",
        "shared_interaction" : "species_compartment",
        "SUID" : 273134,
        "selected" : false,
        "interaction_type" : "species_compartment"
      },
      "selected" : false
    }, {
      "data" : {
        "id" : "273128",
        "source" : "273125",
        "target" : "271151",
        "shared_interaction" : "species_compartment",
        "SUID" : 273128,
        "selected" : false,
        "interaction_type" : "species_compartment"
      },
      "selected" : false
    }, {
      "data" : {
        "id" : "273122",
        "source" : "273119",
        "target" : "271160",
        "shared_interaction" : "species_compartment",
        "SUID" : 273122,
        "selected" : false,
        "interaction_type" : "species_compartment"
      },
      "selected" : false
    }, {
      "data" : {
        "id" : "273116",
        "source" : "273113",
        "target" : "271121",
        "shared_interaction" : "species_compartment",
        "SUID" : 273116,
        "selected" : false,
        "interaction_type" : "species_compartment"
      },
      "selected" : false
    }, {
      "data" : {
        "id" : "273110",
        "source" : "273107",
        "target" : "271121",
        "shared_interaction" : "species_compartment",
        "SUID" : 273110,
        "selected" : false,
        "interaction_type" : "species_compartment"
      },
      "selected" : false
    }, {
      "data" : {
        "id" : "273104",
        "source" : "273101",
        "target" : "271121",
        "shared_interaction" : "species_compartment",
        "SUID" : 273104,
        "selected" : false,
        "interaction_type" : "species_compartment"
      },
      "selected" : false
    }, {
      "data" : {
        "id" : "273098",
        "source" : "273095",
        "target" : "271151",
        "shared_interaction" : "species_compartment",
        "SUID" : 273098,
        "selected" : false,
        "interaction_type" : "species_compartment"
      },
      "selected" : false
    }, {
      "data" : {
        "id" : "273092",
        "source" : "273089",
        "target" : "271148",
        "shared_interaction" : "species_compartment",
        "SUID" : 273092,
        "selected" : false,
        "interaction_type" : "species_compartment"
      },
      "selected" : false
    }, {
      "data" : {
        "id" : "273086",
        "source" : "273083",
        "target" : "271148",
        "shared_interaction" : "species_compartment",
        "SUID" : 273086,
        "selected" : false,
        "interaction_type" : "species_compartment"
      },
      "selected" : false
    }, {
      "data" : {
        "id" : "273080",
        "source" : "273077",
        "target" : "271121",
        "shared_interaction" : "species_compartment",
        "SUID" : 273080,
        "selected" : false,
        "interaction_type" : "species_compartment"
      },
      "selected" : false
    }, {
      "data" : {
        "id" : "273074",
        "source" : "273071",
        "target" : "271151",
        "shared_interaction" : "species_compartment",
        "SUID" : 273074,
        "selected" : false,
        "interaction_type" : "species_compartment"
      },
      "selected" : false
    }, {
      "data" : {
        "id" : "273068",
        "source" : "273065",
        "target" : "271151",
        "shared_interaction" : "species_compartment",
        "SUID" : 273068,
        "selected" : false,
        "interaction_type" : "species_compartment"
      },
      "selected" : false
    }, {
      "data" : {
        "id" : "273062",
        "source" : "273059",
        "target" : "271148",
        "shared_interaction" : "species_compartment",
        "SUID" : 273062,
        "selected" : false,
        "interaction_type" : "species_compartment"
      },
      "selected" : false
    }, {
      "data" : {
        "id" : "273056",
        "source" : "273053",
        "target" : "271151",
        "shared_interaction" : "species_compartment",
        "SUID" : 273056,
        "selected" : false,
        "interaction_type" : "species_compartment"
      },
      "selected" : false
    }, {
      "data" : {
        "id" : "273050",
        "source" : "273047",
        "target" : "271121",
        "shared_interaction" : "species_compartment",
        "SUID" : 273050,
        "selected" : false,
        "interaction_type" : "species_compartment"
      },
      "selected" : false
    }, {
      "data" : {
        "id" : "273044",
        "source" : "273041",
        "target" : "271154",
        "shared_interaction" : "species_compartment",
        "SUID" : 273044,
        "selected" : false,
        "interaction_type" : "species_compartment"
      },
      "selected" : false
    }, {
      "data" : {
        "id" : "273038",
        "source" : "273035",
        "target" : "271121",
        "shared_interaction" : "species_compartment",
        "SUID" : 273038,
        "selected" : false,
        "interaction_type" : "species_compartment"
      },
      "selected" : false
    }, {
      "data" : {
        "id" : "273032",
        "source" : "273029",
        "target" : "271121",
        "shared_interaction" : "species_compartment",
        "SUID" : 273032,
        "selected" : false,
        "interaction_type" : "species_compartment"
      },
      "selected" : false
    }, {
      "data" : {
        "id" : "273026",
        "source" : "273023",
        "target" : "271151",
        "shared_interaction" : "species_compartment",
        "SUID" : 273026,
        "selected" : false,
        "interaction_type" : "species_compartment"
      },
      "selected" : false
    }, {
      "data" : {
        "id" : "273020",
        "source" : "273017",
        "target" : "271160",
        "shared_interaction" : "species_compartment",
        "SUID" : 273020,
        "selected" : false,
        "interaction_type" : "species_compartment"
      },
      "selected" : false
    }, {
      "data" : {
        "id" : "273014",
        "source" : "273011",
        "target" : "271151",
        "shared_interaction" : "species_compartment",
        "SUID" : 273014,
        "selected" : false,
        "interaction_type" : "species_compartment"
      },
      "selected" : false
    }, {
      "data" : {
        "id" : "273008",
        "source" : "273005",
        "target" : "271121",
        "shared_interaction" : "species_compartment",
        "SUID" : 273008,
        "selected" : false,
        "interaction_type" : "species_compartment"
      },
      "selected" : false
    }, {
      "data" : {
        "id" : "273002",
        "source" : "272999",
        "target" : "271121",
        "shared_interaction" : "species_compartment",
        "SUID" : 273002,
        "selected" : false,
        "interaction_type" : "species_compartment"
      },
      "selected" : false
    }, {
      "data" : {
        "id" : "272996",
        "source" : "272993",
        "target" : "271151",
        "shared_interaction" : "species_compartment",
        "SUID" : 272996,
        "selected" : false,
        "interaction_type" : "species_compartment"
      },
      "selected" : false
    }, {
      "data" : {
        "id" : "272990",
        "source" : "272987",
        "target" : "271163",
        "shared_interaction" : "species_compartment",
        "SUID" : 272990,
        "selected" : false,
        "interaction_type" : "species_compartment"
      },
      "selected" : false
    }, {
      "data" : {
        "id" : "272984",
        "source" : "272981",
        "target" : "271154",
        "shared_interaction" : "species_compartment",
        "SUID" : 272984,
        "selected" : false,
        "interaction_type" : "species_compartment"
      },
      "selected" : false
    }, {
      "data" : {
        "id" : "272978",
        "source" : "272975",
        "target" : "271160",
        "shared_interaction" : "species_compartment",
        "SUID" : 272978,
        "selected" : false,
        "interaction_type" : "species_compartment"
      },
      "selected" : false
    }, {
      "data" : {
        "id" : "272972",
        "source" : "272969",
        "target" : "271121",
        "shared_interaction" : "species_compartment",
        "SUID" : 272972,
        "selected" : false,
        "interaction_type" : "species_compartment"
      },
      "selected" : false
    }, {
      "data" : {
        "id" : "272966",
        "source" : "272963",
        "target" : "271121",
        "shared_interaction" : "species_compartment",
        "SUID" : 272966,
        "selected" : false,
        "interaction_type" : "species_compartment"
      },
      "selected" : false
    }, {
      "data" : {
        "id" : "272960",
        "source" : "272957",
        "target" : "271160",
        "shared_interaction" : "species_compartment",
        "SUID" : 272960,
        "selected" : false,
        "interaction_type" : "species_compartment"
      },
      "selected" : false
    }, {
      "data" : {
        "id" : "272954",
        "source" : "272951",
        "target" : "271121",
        "shared_interaction" : "species_compartment",
        "SUID" : 272954,
        "selected" : false,
        "interaction_type" : "species_compartment"
      },
      "selected" : false
    }, {
      "data" : {
        "id" : "272948",
        "source" : "272945",
        "target" : "271121",
        "shared_interaction" : "species_compartment",
        "SUID" : 272948,
        "selected" : false,
        "interaction_type" : "species_compartment"
      },
      "selected" : false
    }, {
      "data" : {
        "id" : "272942",
        "source" : "272939",
        "target" : "271121",
        "shared_interaction" : "species_compartment",
        "SUID" : 272942,
        "selected" : false,
        "interaction_type" : "species_compartment"
      },
      "selected" : false
    }, {
      "data" : {
        "id" : "272936",
        "source" : "272933",
        "target" : "271154",
        "shared_interaction" : "species_compartment",
        "SUID" : 272936,
        "selected" : false,
        "interaction_type" : "species_compartment"
      },
      "selected" : false
    }, {
      "data" : {
        "id" : "272930",
        "source" : "272927",
        "target" : "271151",
        "shared_interaction" : "species_compartment",
        "SUID" : 272930,
        "selected" : false,
        "interaction_type" : "species_compartment"
      },
      "selected" : false
    }, {
      "data" : {
        "id" : "272924",
        "source" : "272921",
        "target" : "271121",
        "shared_interaction" : "species_compartment",
        "SUID" : 272924,
        "selected" : false,
        "interaction_type" : "species_compartment"
      },
      "selected" : false
    }, {
      "data" : {
        "id" : "272918",
        "source" : "272915",
        "target" : "271154",
        "shared_interaction" : "species_compartment",
        "SUID" : 272918,
        "selected" : false,
        "interaction_type" : "species_compartment"
      },
      "selected" : false
    }, {
      "data" : {
        "id" : "272912",
        "source" : "272909",
        "target" : "271151",
        "shared_interaction" : "species_compartment",
        "SUID" : 272912,
        "selected" : false,
        "interaction_type" : "species_compartment"
      },
      "selected" : false
    }, {
      "data" : {
        "id" : "272906",
        "source" : "272903",
        "target" : "271121",
        "shared_interaction" : "species_compartment",
        "SUID" : 272906,
        "selected" : false,
        "interaction_type" : "species_compartment"
      },
      "selected" : false
    }, {
      "data" : {
        "id" : "272900",
        "source" : "272897",
        "target" : "271160",
        "shared_interaction" : "species_compartment",
        "SUID" : 272900,
        "selected" : false,
        "interaction_type" : "species_compartment"
      },
      "selected" : false
    }, {
      "data" : {
        "id" : "272894",
        "source" : "272891",
        "target" : "271160",
        "shared_interaction" : "species_compartment",
        "SUID" : 272894,
        "selected" : false,
        "interaction_type" : "species_compartment"
      },
      "selected" : false
    }, {
      "data" : {
        "id" : "272888",
        "source" : "272885",
        "target" : "271121",
        "shared_interaction" : "species_compartment",
        "SUID" : 272888,
        "selected" : false,
        "interaction_type" : "species_compartment"
      },
      "selected" : false
    }, {
      "data" : {
        "id" : "272882",
        "source" : "272879",
        "target" : "271151",
        "shared_interaction" : "species_compartment",
        "SUID" : 272882,
        "selected" : false,
        "interaction_type" : "species_compartment"
      },
      "selected" : false
    }, {
      "data" : {
        "id" : "272876",
        "source" : "272873",
        "target" : "271151",
        "shared_interaction" : "species_compartment",
        "SUID" : 272876,
        "selected" : false,
        "interaction_type" : "species_compartment"
      },
      "selected" : false
    }, {
      "data" : {
        "id" : "272870",
        "source" : "272867",
        "target" : "271199",
        "shared_interaction" : "species_compartment",
        "SUID" : 272870,
        "selected" : false,
        "interaction_type" : "species_compartment"
      },
      "selected" : false
    }, {
      "data" : {
        "id" : "272864",
        "source" : "272861",
        "target" : "271121",
        "shared_interaction" : "species_compartment",
        "SUID" : 272864,
        "selected" : false,
        "interaction_type" : "species_compartment"
      },
      "selected" : false
    }, {
      "data" : {
        "id" : "272858",
        "source" : "272855",
        "target" : "271160",
        "shared_interaction" : "species_compartment",
        "SUID" : 272858,
        "selected" : false,
        "interaction_type" : "species_compartment"
      },
      "selected" : false
    }, {
      "data" : {
        "id" : "272852",
        "source" : "272849",
        "target" : "271121",
        "shared_interaction" : "species_compartment",
        "SUID" : 272852,
        "selected" : false,
        "interaction_type" : "species_compartment"
      },
      "selected" : false
    }, {
      "data" : {
        "id" : "272846",
        "source" : "272843",
        "target" : "271121",
        "shared_interaction" : "species_compartment",
        "SUID" : 272846,
        "selected" : false,
        "interaction_type" : "species_compartment"
      },
      "selected" : false
    }, {
      "data" : {
        "id" : "272840",
        "source" : "272837",
        "target" : "271151",
        "shared_interaction" : "species_compartment",
        "SUID" : 272840,
        "selected" : false,
        "interaction_type" : "species_compartment"
      },
      "selected" : false
    }, {
      "data" : {
        "id" : "272834",
        "source" : "272831",
        "target" : "271151",
        "shared_interaction" : "species_compartment",
        "SUID" : 272834,
        "selected" : false,
        "interaction_type" : "species_compartment"
      },
      "selected" : false
    }, {
      "data" : {
        "id" : "272828",
        "source" : "272825",
        "target" : "271196",
        "shared_interaction" : "species_compartment",
        "SUID" : 272828,
        "selected" : false,
        "interaction_type" : "species_compartment"
      },
      "selected" : false
    }, {
      "data" : {
        "id" : "272822",
        "source" : "272819",
        "target" : "271160",
        "shared_interaction" : "species_compartment",
        "SUID" : 272822,
        "selected" : false,
        "interaction_type" : "species_compartment"
      },
      "selected" : false
    }, {
      "data" : {
        "id" : "272816",
        "source" : "272813",
        "target" : "271163",
        "shared_interaction" : "species_compartment",
        "SUID" : 272816,
        "selected" : false,
        "interaction_type" : "species_compartment"
      },
      "selected" : false
    }, {
      "data" : {
        "id" : "272810",
        "source" : "272807",
        "target" : "271160",
        "shared_interaction" : "species_compartment",
        "SUID" : 272810,
        "selected" : false,
        "interaction_type" : "species_compartment"
      },
      "selected" : false
    }, {
      "data" : {
        "id" : "272804",
        "source" : "272801",
        "target" : "271148",
        "shared_interaction" : "species_compartment",
        "SUID" : 272804,
        "selected" : false,
        "interaction_type" : "species_compartment"
      },
      "selected" : false
    }, {
      "data" : {
        "id" : "272798",
        "source" : "272795",
        "target" : "271148",
        "shared_interaction" : "species_compartment",
        "SUID" : 272798,
        "selected" : false,
        "interaction_type" : "species_compartment"
      },
      "selected" : false
    }, {
      "data" : {
        "id" : "272792",
        "source" : "272789",
        "target" : "271151",
        "shared_interaction" : "species_compartment",
        "SUID" : 272792,
        "selected" : false,
        "interaction_type" : "species_compartment"
      },
      "selected" : false
    }, {
      "data" : {
        "id" : "272786",
        "source" : "272783",
        "target" : "271121",
        "shared_interaction" : "species_compartment",
        "SUID" : 272786,
        "selected" : false,
        "interaction_type" : "species_compartment"
      },
      "selected" : false
    }, {
      "data" : {
        "id" : "272780",
        "source" : "272777",
        "target" : "271151",
        "shared_interaction" : "species_compartment",
        "SUID" : 272780,
        "selected" : false,
        "interaction_type" : "species_compartment"
      },
      "selected" : false
    }, {
      "data" : {
        "id" : "272774",
        "source" : "272771",
        "target" : "271181",
        "shared_interaction" : "species_compartment",
        "SUID" : 272774,
        "selected" : false,
        "interaction_type" : "species_compartment"
      },
      "selected" : false
    }, {
      "data" : {
        "id" : "272768",
        "source" : "272765",
        "target" : "271151",
        "shared_interaction" : "species_compartment",
        "SUID" : 272768,
        "selected" : false,
        "interaction_type" : "species_compartment"
      },
      "selected" : false
    }, {
      "data" : {
        "id" : "272762",
        "source" : "272759",
        "target" : "271193",
        "shared_interaction" : "species_compartment",
        "SUID" : 272762,
        "selected" : false,
        "interaction_type" : "species_compartment"
      },
      "selected" : false
    }, {
      "data" : {
        "id" : "272756",
        "source" : "272753",
        "target" : "271151",
        "shared_interaction" : "species_compartment",
        "SUID" : 272756,
        "selected" : false,
        "interaction_type" : "species_compartment"
      },
      "selected" : false
    }, {
      "data" : {
        "id" : "272750",
        "source" : "272747",
        "target" : "271151",
        "shared_interaction" : "species_compartment",
        "SUID" : 272750,
        "selected" : false,
        "interaction_type" : "species_compartment"
      },
      "selected" : false
    }, {
      "data" : {
        "id" : "272744",
        "source" : "272741",
        "target" : "271172",
        "shared_interaction" : "species_compartment",
        "SUID" : 272744,
        "selected" : false,
        "interaction_type" : "species_compartment"
      },
      "selected" : false
    }, {
      "data" : {
        "id" : "272738",
        "source" : "272735",
        "target" : "271151",
        "shared_interaction" : "species_compartment",
        "SUID" : 272738,
        "selected" : false,
        "interaction_type" : "species_compartment"
      },
      "selected" : false
    }, {
      "data" : {
        "id" : "272732",
        "source" : "272729",
        "target" : "271154",
        "shared_interaction" : "species_compartment",
        "SUID" : 272732,
        "selected" : false,
        "interaction_type" : "species_compartment"
      },
      "selected" : false
    }, {
      "data" : {
        "id" : "272726",
        "source" : "272723",
        "target" : "271151",
        "shared_interaction" : "species_compartment",
        "SUID" : 272726,
        "selected" : false,
        "interaction_type" : "species_compartment"
      },
      "selected" : false
    }, {
      "data" : {
        "id" : "272720",
        "source" : "272717",
        "target" : "271151",
        "shared_interaction" : "species_compartment",
        "SUID" : 272720,
        "selected" : false,
        "interaction_type" : "species_compartment"
      },
      "selected" : false
    }, {
      "data" : {
        "id" : "272714",
        "source" : "272711",
        "target" : "271154",
        "shared_interaction" : "species_compartment",
        "SUID" : 272714,
        "selected" : false,
        "interaction_type" : "species_compartment"
      },
      "selected" : false
    }, {
      "data" : {
        "id" : "272708",
        "source" : "272705",
        "target" : "271121",
        "shared_interaction" : "species_compartment",
        "SUID" : 272708,
        "selected" : false,
        "interaction_type" : "species_compartment"
      },
      "selected" : false
    }, {
      "data" : {
        "id" : "272702",
        "source" : "272699",
        "target" : "271163",
        "shared_interaction" : "species_compartment",
        "SUID" : 272702,
        "selected" : false,
        "interaction_type" : "species_compartment"
      },
      "selected" : false
    }, {
      "data" : {
        "id" : "272696",
        "source" : "272693",
        "target" : "271148",
        "shared_interaction" : "species_compartment",
        "SUID" : 272696,
        "selected" : false,
        "interaction_type" : "species_compartment"
      },
      "selected" : false
    }, {
      "data" : {
        "id" : "272690",
        "source" : "272687",
        "target" : "271148",
        "shared_interaction" : "species_compartment",
        "SUID" : 272690,
        "selected" : false,
        "interaction_type" : "species_compartment"
      },
      "selected" : false
    }, {
      "data" : {
        "id" : "272684",
        "source" : "272681",
        "target" : "271121",
        "shared_interaction" : "species_compartment",
        "SUID" : 272684,
        "selected" : false,
        "interaction_type" : "species_compartment"
      },
      "selected" : false
    }, {
      "data" : {
        "id" : "272678",
        "source" : "272675",
        "target" : "271121",
        "shared_interaction" : "species_compartment",
        "SUID" : 272678,
        "selected" : false,
        "interaction_type" : "species_compartment"
      },
      "selected" : false
    }, {
      "data" : {
        "id" : "272672",
        "source" : "272669",
        "target" : "271151",
        "shared_interaction" : "species_compartment",
        "SUID" : 272672,
        "selected" : false,
        "interaction_type" : "species_compartment"
      },
      "selected" : false
    }, {
      "data" : {
        "id" : "272666",
        "source" : "272663",
        "target" : "271121",
        "shared_interaction" : "species_compartment",
        "SUID" : 272666,
        "selected" : false,
        "interaction_type" : "species_compartment"
      },
      "selected" : false
    }, {
      "data" : {
        "id" : "272660",
        "source" : "272657",
        "target" : "271121",
        "shared_interaction" : "species_compartment",
        "SUID" : 272660,
        "selected" : false,
        "interaction_type" : "species_compartment"
      },
      "selected" : false
    }, {
      "data" : {
        "id" : "272654",
        "source" : "272651",
        "target" : "271121",
        "shared_interaction" : "species_compartment",
        "SUID" : 272654,
        "selected" : false,
        "interaction_type" : "species_compartment"
      },
      "selected" : false
    }, {
      "data" : {
        "id" : "272648",
        "source" : "272645",
        "target" : "271151",
        "shared_interaction" : "species_compartment",
        "SUID" : 272648,
        "selected" : false,
        "interaction_type" : "species_compartment"
      },
      "selected" : false
    }, {
      "data" : {
        "id" : "272642",
        "source" : "272639",
        "target" : "271121",
        "shared_interaction" : "species_compartment",
        "SUID" : 272642,
        "selected" : false,
        "interaction_type" : "species_compartment"
      },
      "selected" : false
    }, {
      "data" : {
        "id" : "272636",
        "source" : "272633",
        "target" : "271181",
        "shared_interaction" : "species_compartment",
        "SUID" : 272636,
        "selected" : false,
        "interaction_type" : "species_compartment"
      },
      "selected" : false
    }, {
      "data" : {
        "id" : "272630",
        "source" : "272627",
        "target" : "271148",
        "shared_interaction" : "species_compartment",
        "SUID" : 272630,
        "selected" : false,
        "interaction_type" : "species_compartment"
      },
      "selected" : false
    }, {
      "data" : {
        "id" : "272624",
        "source" : "272621",
        "target" : "271166",
        "shared_interaction" : "species_compartment",
        "SUID" : 272624,
        "selected" : false,
        "interaction_type" : "species_compartment"
      },
      "selected" : false
    }, {
      "data" : {
        "id" : "272618",
        "source" : "272615",
        "target" : "271151",
        "shared_interaction" : "species_compartment",
        "SUID" : 272618,
        "selected" : false,
        "interaction_type" : "species_compartment"
      },
      "selected" : false
    }, {
      "data" : {
        "id" : "272612",
        "source" : "272609",
        "target" : "271154",
        "shared_interaction" : "species_compartment",
        "SUID" : 272612,
        "selected" : false,
        "interaction_type" : "species_compartment"
      },
      "selected" : false
    }, {
      "data" : {
        "id" : "272606",
        "source" : "272603",
        "target" : "271190",
        "shared_interaction" : "species_compartment",
        "SUID" : 272606,
        "selected" : false,
        "interaction_type" : "species_compartment"
      },
      "selected" : false
    }, {
      "data" : {
        "id" : "272600",
        "source" : "272597",
        "target" : "271154",
        "shared_interaction" : "species_compartment",
        "SUID" : 272600,
        "selected" : false,
        "interaction_type" : "species_compartment"
      },
      "selected" : false
    }, {
      "data" : {
        "id" : "272594",
        "source" : "272591",
        "target" : "271121",
        "shared_interaction" : "species_compartment",
        "SUID" : 272594,
        "selected" : false,
        "interaction_type" : "species_compartment"
      },
      "selected" : false
    }, {
      "data" : {
        "id" : "272588",
        "source" : "272585",
        "target" : "271151",
        "shared_interaction" : "species_compartment",
        "SUID" : 272588,
        "selected" : false,
        "interaction_type" : "species_compartment"
      },
      "selected" : false
    }, {
      "data" : {
        "id" : "272582",
        "source" : "272579",
        "target" : "271151",
        "shared_interaction" : "species_compartment",
        "SUID" : 272582,
        "selected" : false,
        "interaction_type" : "species_compartment"
      },
      "selected" : false
    }, {
      "data" : {
        "id" : "272576",
        "source" : "272573",
        "target" : "271121",
        "shared_interaction" : "species_compartment",
        "SUID" : 272576,
        "selected" : false,
        "interaction_type" : "species_compartment"
      },
      "selected" : false
    }, {
      "data" : {
        "id" : "272570",
        "source" : "272567",
        "target" : "271151",
        "shared_interaction" : "species_compartment",
        "SUID" : 272570,
        "selected" : false,
        "interaction_type" : "species_compartment"
      },
      "selected" : false
    }, {
      "data" : {
        "id" : "272564",
        "source" : "272561",
        "target" : "271151",
        "shared_interaction" : "species_compartment",
        "SUID" : 272564,
        "selected" : false,
        "interaction_type" : "species_compartment"
      },
      "selected" : false
    }, {
      "data" : {
        "id" : "272558",
        "source" : "272555",
        "target" : "271121",
        "shared_interaction" : "species_compartment",
        "SUID" : 272558,
        "selected" : false,
        "interaction_type" : "species_compartment"
      },
      "selected" : false
    }, {
      "data" : {
        "id" : "272552",
        "source" : "272549",
        "target" : "271151",
        "shared_interaction" : "species_compartment",
        "SUID" : 272552,
        "selected" : false,
        "interaction_type" : "species_compartment"
      },
      "selected" : false
    }, {
      "data" : {
        "id" : "272546",
        "source" : "272543",
        "target" : "271121",
        "shared_interaction" : "species_compartment",
        "SUID" : 272546,
        "selected" : false,
        "interaction_type" : "species_compartment"
      },
      "selected" : false
    }, {
      "data" : {
        "id" : "272540",
        "source" : "272537",
        "target" : "271154",
        "shared_interaction" : "species_compartment",
        "SUID" : 272540,
        "selected" : false,
        "interaction_type" : "species_compartment"
      },
      "selected" : false
    }, {
      "data" : {
        "id" : "272534",
        "source" : "272531",
        "target" : "271154",
        "shared_interaction" : "species_compartment",
        "SUID" : 272534,
        "selected" : false,
        "interaction_type" : "species_compartment"
      },
      "selected" : false
    }, {
      "data" : {
        "id" : "272528",
        "source" : "272525",
        "target" : "271121",
        "shared_interaction" : "species_compartment",
        "SUID" : 272528,
        "selected" : false,
        "interaction_type" : "species_compartment"
      },
      "selected" : false
    }, {
      "data" : {
        "id" : "272522",
        "source" : "272519",
        "target" : "271121",
        "shared_interaction" : "species_compartment",
        "SUID" : 272522,
        "selected" : false,
        "interaction_type" : "species_compartment"
      },
      "selected" : false
    }, {
      "data" : {
        "id" : "272516",
        "source" : "272513",
        "target" : "271151",
        "shared_interaction" : "species_compartment",
        "SUID" : 272516,
        "selected" : false,
        "interaction_type" : "species_compartment"
      },
      "selected" : false
    }, {
      "data" : {
        "id" : "272510",
        "source" : "272507",
        "target" : "271151",
        "shared_interaction" : "species_compartment",
        "SUID" : 272510,
        "selected" : false,
        "interaction_type" : "species_compartment"
      },
      "selected" : false
    }, {
      "data" : {
        "id" : "272504",
        "source" : "272501",
        "target" : "271187",
        "shared_interaction" : "species_compartment",
        "SUID" : 272504,
        "selected" : false,
        "interaction_type" : "species_compartment"
      },
      "selected" : false
    }, {
      "data" : {
        "id" : "272498",
        "source" : "272495",
        "target" : "271121",
        "shared_interaction" : "species_compartment",
        "SUID" : 272498,
        "selected" : false,
        "interaction_type" : "species_compartment"
      },
      "selected" : false
    }, {
      "data" : {
        "id" : "272492",
        "source" : "272489",
        "target" : "271160",
        "shared_interaction" : "species_compartment",
        "SUID" : 272492,
        "selected" : false,
        "interaction_type" : "species_compartment"
      },
      "selected" : false
    }, {
      "data" : {
        "id" : "272486",
        "source" : "272483",
        "target" : "271151",
        "shared_interaction" : "species_compartment",
        "SUID" : 272486,
        "selected" : false,
        "interaction_type" : "species_compartment"
      },
      "selected" : false
    }, {
      "data" : {
        "id" : "272480",
        "source" : "272477",
        "target" : "271121",
        "shared_interaction" : "species_compartment",
        "SUID" : 272480,
        "selected" : false,
        "interaction_type" : "species_compartment"
      },
      "selected" : false
    }, {
      "data" : {
        "id" : "272474",
        "source" : "272471",
        "target" : "271160",
        "shared_interaction" : "species_compartment",
        "SUID" : 272474,
        "selected" : false,
        "interaction_type" : "species_compartment"
      },
      "selected" : false
    }, {
      "data" : {
        "id" : "272468",
        "source" : "272465",
        "target" : "271151",
        "shared_interaction" : "species_compartment",
        "SUID" : 272468,
        "selected" : false,
        "interaction_type" : "species_compartment"
      },
      "selected" : false
    }, {
      "data" : {
        "id" : "272462",
        "source" : "272459",
        "target" : "271184",
        "shared_interaction" : "species_compartment",
        "SUID" : 272462,
        "selected" : false,
        "interaction_type" : "species_compartment"
      },
      "selected" : false
    }, {
      "data" : {
        "id" : "272456",
        "source" : "272453",
        "target" : "271154",
        "shared_interaction" : "species_compartment",
        "SUID" : 272456,
        "selected" : false,
        "interaction_type" : "species_compartment"
      },
      "selected" : false
    }, {
      "data" : {
        "id" : "272450",
        "source" : "272447",
        "target" : "271151",
        "shared_interaction" : "species_compartment",
        "SUID" : 272450,
        "selected" : false,
        "interaction_type" : "species_compartment"
      },
      "selected" : false
    }, {
      "data" : {
        "id" : "272444",
        "source" : "272441",
        "target" : "271121",
        "shared_interaction" : "species_compartment",
        "SUID" : 272444,
        "selected" : false,
        "interaction_type" : "species_compartment"
      },
      "selected" : false
    }, {
      "data" : {
        "id" : "272438",
        "source" : "272435",
        "target" : "271154",
        "shared_interaction" : "species_compartment",
        "SUID" : 272438,
        "selected" : false,
        "interaction_type" : "species_compartment"
      },
      "selected" : false
    }, {
      "data" : {
        "id" : "272432",
        "source" : "272429",
        "target" : "271151",
        "shared_interaction" : "species_compartment",
        "SUID" : 272432,
        "selected" : false,
        "interaction_type" : "species_compartment"
      },
      "selected" : false
    }, {
      "data" : {
        "id" : "272426",
        "source" : "272423",
        "target" : "271154",
        "shared_interaction" : "species_compartment",
        "SUID" : 272426,
        "selected" : false,
        "interaction_type" : "species_compartment"
      },
      "selected" : false
    }, {
      "data" : {
        "id" : "272420",
        "source" : "272417",
        "target" : "271121",
        "shared_interaction" : "species_compartment",
        "SUID" : 272420,
        "selected" : false,
        "interaction_type" : "species_compartment"
      },
      "selected" : false
    }, {
      "data" : {
        "id" : "272414",
        "source" : "272411",
        "target" : "271121",
        "shared_interaction" : "species_compartment",
        "SUID" : 272414,
        "selected" : false,
        "interaction_type" : "species_compartment"
      },
      "selected" : false
    }, {
      "data" : {
        "id" : "272408",
        "source" : "272405",
        "target" : "271160",
        "shared_interaction" : "species_compartment",
        "SUID" : 272408,
        "selected" : false,
        "interaction_type" : "species_compartment"
      },
      "selected" : false
    }, {
      "data" : {
        "id" : "272402",
        "source" : "272399",
        "target" : "271154",
        "shared_interaction" : "species_compartment",
        "SUID" : 272402,
        "selected" : false,
        "interaction_type" : "species_compartment"
      },
      "selected" : false
    }, {
      "data" : {
        "id" : "272396",
        "source" : "272393",
        "target" : "271121",
        "shared_interaction" : "species_compartment",
        "SUID" : 272396,
        "selected" : false,
        "interaction_type" : "species_compartment"
      },
      "selected" : false
    }, {
      "data" : {
        "id" : "272390",
        "source" : "272387",
        "target" : "271121",
        "shared_interaction" : "species_compartment",
        "SUID" : 272390,
        "selected" : false,
        "interaction_type" : "species_compartment"
      },
      "selected" : false
    }, {
      "data" : {
        "id" : "272384",
        "source" : "272381",
        "target" : "271151",
        "shared_interaction" : "species_compartment",
        "SUID" : 272384,
        "selected" : false,
        "interaction_type" : "species_compartment"
      },
      "selected" : false
    }, {
      "data" : {
        "id" : "272378",
        "source" : "272375",
        "target" : "271148",
        "shared_interaction" : "species_compartment",
        "SUID" : 272378,
        "selected" : false,
        "interaction_type" : "species_compartment"
      },
      "selected" : false
    }, {
      "data" : {
        "id" : "272372",
        "source" : "272369",
        "target" : "271154",
        "shared_interaction" : "species_compartment",
        "SUID" : 272372,
        "selected" : false,
        "interaction_type" : "species_compartment"
      },
      "selected" : false
    }, {
      "data" : {
        "id" : "272366",
        "source" : "272363",
        "target" : "271151",
        "shared_interaction" : "species_compartment",
        "SUID" : 272366,
        "selected" : false,
        "interaction_type" : "species_compartment"
      },
      "selected" : false
    }, {
      "data" : {
        "id" : "272360",
        "source" : "272357",
        "target" : "271154",
        "shared_interaction" : "species_compartment",
        "SUID" : 272360,
        "selected" : false,
        "interaction_type" : "species_compartment"
      },
      "selected" : false
    }, {
      "data" : {
        "id" : "272354",
        "source" : "272351",
        "target" : "271160",
        "shared_interaction" : "species_compartment",
        "SUID" : 272354,
        "selected" : false,
        "interaction_type" : "species_compartment"
      },
      "selected" : false
    }, {
      "data" : {
        "id" : "272348",
        "source" : "272345",
        "target" : "271121",
        "shared_interaction" : "species_compartment",
        "SUID" : 272348,
        "selected" : false,
        "interaction_type" : "species_compartment"
      },
      "selected" : false
    }, {
      "data" : {
        "id" : "272342",
        "source" : "272339",
        "target" : "271181",
        "shared_interaction" : "species_compartment",
        "SUID" : 272342,
        "selected" : false,
        "interaction_type" : "species_compartment"
      },
      "selected" : false
    }, {
      "data" : {
        "id" : "272336",
        "source" : "272333",
        "target" : "271121",
        "shared_interaction" : "species_compartment",
        "SUID" : 272336,
        "selected" : false,
        "interaction_type" : "species_compartment"
      },
      "selected" : false
    }, {
      "data" : {
        "id" : "272330",
        "source" : "272327",
        "target" : "271121",
        "shared_interaction" : "species_compartment",
        "SUID" : 272330,
        "selected" : false,
        "interaction_type" : "species_compartment"
      },
      "selected" : false
    }, {
      "data" : {
        "id" : "272324",
        "source" : "272321",
        "target" : "271121",
        "shared_interaction" : "species_compartment",
        "SUID" : 272324,
        "selected" : false,
        "interaction_type" : "species_compartment"
      },
      "selected" : false
    }, {
      "data" : {
        "id" : "272318",
        "source" : "272315",
        "target" : "271151",
        "shared_interaction" : "species_compartment",
        "SUID" : 272318,
        "selected" : false,
        "interaction_type" : "species_compartment"
      },
      "selected" : false
    }, {
      "data" : {
        "id" : "272312",
        "source" : "272309",
        "target" : "271151",
        "shared_interaction" : "species_compartment",
        "SUID" : 272312,
        "selected" : false,
        "interaction_type" : "species_compartment"
      },
      "selected" : false
    }, {
      "data" : {
        "id" : "272306",
        "source" : "272303",
        "target" : "271151",
        "shared_interaction" : "species_compartment",
        "SUID" : 272306,
        "selected" : false,
        "interaction_type" : "species_compartment"
      },
      "selected" : false
    }, {
      "data" : {
        "id" : "272300",
        "source" : "272297",
        "target" : "271154",
        "shared_interaction" : "species_compartment",
        "SUID" : 272300,
        "selected" : false,
        "interaction_type" : "species_compartment"
      },
      "selected" : false
    }, {
      "data" : {
        "id" : "272294",
        "source" : "272291",
        "target" : "271169",
        "shared_interaction" : "species_compartment",
        "SUID" : 272294,
        "selected" : false,
        "interaction_type" : "species_compartment"
      },
      "selected" : false
    }, {
      "data" : {
        "id" : "272288",
        "source" : "272285",
        "target" : "271121",
        "shared_interaction" : "species_compartment",
        "SUID" : 272288,
        "selected" : false,
        "interaction_type" : "species_compartment"
      },
      "selected" : false
    }, {
      "data" : {
        "id" : "272282",
        "source" : "272279",
        "target" : "271151",
        "shared_interaction" : "species_compartment",
        "SUID" : 272282,
        "selected" : false,
        "interaction_type" : "species_compartment"
      },
      "selected" : false
    }, {
      "data" : {
        "id" : "272276",
        "source" : "272273",
        "target" : "271121",
        "shared_interaction" : "species_compartment",
        "SUID" : 272276,
        "selected" : false,
        "interaction_type" : "species_compartment"
      },
      "selected" : false
    }, {
      "data" : {
        "id" : "272270",
        "source" : "272267",
        "target" : "271151",
        "shared_interaction" : "species_compartment",
        "SUID" : 272270,
        "selected" : false,
        "interaction_type" : "species_compartment"
      },
      "selected" : false
    }, {
      "data" : {
        "id" : "272264",
        "source" : "272261",
        "target" : "271121",
        "shared_interaction" : "species_compartment",
        "SUID" : 272264,
        "selected" : false,
        "interaction_type" : "species_compartment"
      },
      "selected" : false
    }, {
      "data" : {
        "id" : "272258",
        "source" : "272255",
        "target" : "271121",
        "shared_interaction" : "species_compartment",
        "SUID" : 272258,
        "selected" : false,
        "interaction_type" : "species_compartment"
      },
      "selected" : false
    }, {
      "data" : {
        "id" : "272252",
        "source" : "272249",
        "target" : "271154",
        "shared_interaction" : "species_compartment",
        "SUID" : 272252,
        "selected" : false,
        "interaction_type" : "species_compartment"
      },
      "selected" : false
    }, {
      "data" : {
        "id" : "272246",
        "source" : "272243",
        "target" : "271154",
        "shared_interaction" : "species_compartment",
        "SUID" : 272246,
        "selected" : false,
        "interaction_type" : "species_compartment"
      },
      "selected" : false
    }, {
      "data" : {
        "id" : "272240",
        "source" : "272237",
        "target" : "271151",
        "shared_interaction" : "species_compartment",
        "SUID" : 272240,
        "selected" : false,
        "interaction_type" : "species_compartment"
      },
      "selected" : false
    }, {
      "data" : {
        "id" : "272234",
        "source" : "272231",
        "target" : "271178",
        "shared_interaction" : "species_compartment",
        "SUID" : 272234,
        "selected" : false,
        "interaction_type" : "species_compartment"
      },
      "selected" : false
    }, {
      "data" : {
        "id" : "272228",
        "source" : "272225",
        "target" : "271121",
        "shared_interaction" : "species_compartment",
        "SUID" : 272228,
        "selected" : false,
        "interaction_type" : "species_compartment"
      },
      "selected" : false
    }, {
      "data" : {
        "id" : "272222",
        "source" : "272219",
        "target" : "271148",
        "shared_interaction" : "species_compartment",
        "SUID" : 272222,
        "selected" : false,
        "interaction_type" : "species_compartment"
      },
      "selected" : false
    }, {
      "data" : {
        "id" : "272216",
        "source" : "272213",
        "target" : "271121",
        "shared_interaction" : "species_compartment",
        "SUID" : 272216,
        "selected" : false,
        "interaction_type" : "species_compartment"
      },
      "selected" : false
    }, {
      "data" : {
        "id" : "272210",
        "source" : "272207",
        "target" : "271151",
        "shared_interaction" : "species_compartment",
        "SUID" : 272210,
        "selected" : false,
        "interaction_type" : "species_compartment"
      },
      "selected" : false
    }, {
      "data" : {
        "id" : "272204",
        "source" : "272201",
        "target" : "271151",
        "shared_interaction" : "species_compartment",
        "SUID" : 272204,
        "selected" : false,
        "interaction_type" : "species_compartment"
      },
      "selected" : false
    }, {
      "data" : {
        "id" : "272198",
        "source" : "272195",
        "target" : "271160",
        "shared_interaction" : "species_compartment",
        "SUID" : 272198,
        "selected" : false,
        "interaction_type" : "species_compartment"
      },
      "selected" : false
    }, {
      "data" : {
        "id" : "272192",
        "source" : "272189",
        "target" : "271121",
        "shared_interaction" : "species_compartment",
        "SUID" : 272192,
        "selected" : false,
        "interaction_type" : "species_compartment"
      },
      "selected" : false
    }, {
      "data" : {
        "id" : "272186",
        "source" : "272183",
        "target" : "271151",
        "shared_interaction" : "species_compartment",
        "SUID" : 272186,
        "selected" : false,
        "interaction_type" : "species_compartment"
      },
      "selected" : false
    }, {
      "data" : {
        "id" : "272180",
        "source" : "272177",
        "target" : "271151",
        "shared_interaction" : "species_compartment",
        "SUID" : 272180,
        "selected" : false,
        "interaction_type" : "species_compartment"
      },
      "selected" : false
    }, {
      "data" : {
        "id" : "272174",
        "source" : "272171",
        "target" : "271148",
        "shared_interaction" : "species_compartment",
        "SUID" : 272174,
        "selected" : false,
        "interaction_type" : "species_compartment"
      },
      "selected" : false
    }, {
      "data" : {
        "id" : "272168",
        "source" : "272165",
        "target" : "271121",
        "shared_interaction" : "species_compartment",
        "SUID" : 272168,
        "selected" : false,
        "interaction_type" : "species_compartment"
      },
      "selected" : false
    }, {
      "data" : {
        "id" : "272162",
        "source" : "272159",
        "target" : "271154",
        "shared_interaction" : "species_compartment",
        "SUID" : 272162,
        "selected" : false,
        "interaction_type" : "species_compartment"
      },
      "selected" : false
    }, {
      "data" : {
        "id" : "272156",
        "source" : "272153",
        "target" : "271151",
        "shared_interaction" : "species_compartment",
        "SUID" : 272156,
        "selected" : false,
        "interaction_type" : "species_compartment"
      },
      "selected" : false
    }, {
      "data" : {
        "id" : "272150",
        "source" : "272147",
        "target" : "271151",
        "shared_interaction" : "species_compartment",
        "SUID" : 272150,
        "selected" : false,
        "interaction_type" : "species_compartment"
      },
      "selected" : false
    }, {
      "data" : {
        "id" : "272144",
        "source" : "272141",
        "target" : "271154",
        "shared_interaction" : "species_compartment",
        "SUID" : 272144,
        "selected" : false,
        "interaction_type" : "species_compartment"
      },
      "selected" : false
    }, {
      "data" : {
        "id" : "272138",
        "source" : "272135",
        "target" : "271151",
        "shared_interaction" : "species_compartment",
        "SUID" : 272138,
        "selected" : false,
        "interaction_type" : "species_compartment"
      },
      "selected" : false
    }, {
      "data" : {
        "id" : "272132",
        "source" : "272129",
        "target" : "271121",
        "shared_interaction" : "species_compartment",
        "SUID" : 272132,
        "selected" : false,
        "interaction_type" : "species_compartment"
      },
      "selected" : false
    }, {
      "data" : {
        "id" : "272126",
        "source" : "272123",
        "target" : "271154",
        "shared_interaction" : "species_compartment",
        "SUID" : 272126,
        "selected" : false,
        "interaction_type" : "species_compartment"
      },
      "selected" : false
    }, {
      "data" : {
        "id" : "272120",
        "source" : "272117",
        "target" : "271154",
        "shared_interaction" : "species_compartment",
        "SUID" : 272120,
        "selected" : false,
        "interaction_type" : "species_compartment"
      },
      "selected" : false
    }, {
      "data" : {
        "id" : "272114",
        "source" : "272111",
        "target" : "271166",
        "shared_interaction" : "species_compartment",
        "SUID" : 272114,
        "selected" : false,
        "interaction_type" : "species_compartment"
      },
      "selected" : false
    }, {
      "data" : {
        "id" : "272108",
        "source" : "272105",
        "target" : "271154",
        "shared_interaction" : "species_compartment",
        "SUID" : 272108,
        "selected" : false,
        "interaction_type" : "species_compartment"
      },
      "selected" : false
    }, {
      "data" : {
        "id" : "272102",
        "source" : "272099",
        "target" : "271151",
        "shared_interaction" : "species_compartment",
        "SUID" : 272102,
        "selected" : false,
        "interaction_type" : "species_compartment"
      },
      "selected" : false
    }, {
      "data" : {
        "id" : "272096",
        "source" : "272093",
        "target" : "271121",
        "shared_interaction" : "species_compartment",
        "SUID" : 272096,
        "selected" : false,
        "interaction_type" : "species_compartment"
      },
      "selected" : false
    }, {
      "data" : {
        "id" : "272090",
        "source" : "272087",
        "target" : "271154",
        "shared_interaction" : "species_compartment",
        "SUID" : 272090,
        "selected" : false,
        "interaction_type" : "species_compartment"
      },
      "selected" : false
    }, {
      "data" : {
        "id" : "272084",
        "source" : "272081",
        "target" : "271148",
        "shared_interaction" : "species_compartment",
        "SUID" : 272084,
        "selected" : false,
        "interaction_type" : "species_compartment"
      },
      "selected" : false
    }, {
      "data" : {
        "id" : "272078",
        "source" : "272075",
        "target" : "271160",
        "shared_interaction" : "species_compartment",
        "SUID" : 272078,
        "selected" : false,
        "interaction_type" : "species_compartment"
      },
      "selected" : false
    }, {
      "data" : {
        "id" : "272072",
        "source" : "272069",
        "target" : "271121",
        "shared_interaction" : "species_compartment",
        "SUID" : 272072,
        "selected" : false,
        "interaction_type" : "species_compartment"
      },
      "selected" : false
    }, {
      "data" : {
        "id" : "272066",
        "source" : "272063",
        "target" : "271121",
        "shared_interaction" : "species_compartment",
        "SUID" : 272066,
        "selected" : false,
        "interaction_type" : "species_compartment"
      },
      "selected" : false
    }, {
      "data" : {
        "id" : "272060",
        "source" : "272057",
        "target" : "271154",
        "shared_interaction" : "species_compartment",
        "SUID" : 272060,
        "selected" : false,
        "interaction_type" : "species_compartment"
      },
      "selected" : false
    }, {
      "data" : {
        "id" : "272054",
        "source" : "272051",
        "target" : "271151",
        "shared_interaction" : "species_compartment",
        "SUID" : 272054,
        "selected" : false,
        "interaction_type" : "species_compartment"
      },
      "selected" : false
    }, {
      "data" : {
        "id" : "272048",
        "source" : "272045",
        "target" : "271121",
        "shared_interaction" : "species_compartment",
        "SUID" : 272048,
        "selected" : false,
        "interaction_type" : "species_compartment"
      },
      "selected" : false
    }, {
      "data" : {
        "id" : "272042",
        "source" : "272039",
        "target" : "271175",
        "shared_interaction" : "species_compartment",
        "SUID" : 272042,
        "selected" : false,
        "interaction_type" : "species_compartment"
      },
      "selected" : false
    }, {
      "data" : {
        "id" : "272036",
        "source" : "272033",
        "target" : "271121",
        "shared_interaction" : "species_compartment",
        "SUID" : 272036,
        "selected" : false,
        "interaction_type" : "species_compartment"
      },
      "selected" : false
    }, {
      "data" : {
        "id" : "272030",
        "source" : "272027",
        "target" : "271151",
        "shared_interaction" : "species_compartment",
        "SUID" : 272030,
        "selected" : false,
        "interaction_type" : "species_compartment"
      },
      "selected" : false
    }, {
      "data" : {
        "id" : "272024",
        "source" : "272021",
        "target" : "271154",
        "shared_interaction" : "species_compartment",
        "SUID" : 272024,
        "selected" : false,
        "interaction_type" : "species_compartment"
      },
      "selected" : false
    }, {
      "data" : {
        "id" : "272018",
        "source" : "272015",
        "target" : "271121",
        "shared_interaction" : "species_compartment",
        "SUID" : 272018,
        "selected" : false,
        "interaction_type" : "species_compartment"
      },
      "selected" : false
    }, {
      "data" : {
        "id" : "272012",
        "source" : "272009",
        "target" : "271148",
        "shared_interaction" : "species_compartment",
        "SUID" : 272012,
        "selected" : false,
        "interaction_type" : "species_compartment"
      },
      "selected" : false
    }, {
      "data" : {
        "id" : "272006",
        "source" : "272003",
        "target" : "271121",
        "shared_interaction" : "species_compartment",
        "SUID" : 272006,
        "selected" : false,
        "interaction_type" : "species_compartment"
      },
      "selected" : false
    }, {
      "data" : {
        "id" : "272000",
        "source" : "271997",
        "target" : "271172",
        "shared_interaction" : "species_compartment",
        "SUID" : 272000,
        "selected" : false,
        "interaction_type" : "species_compartment"
      },
      "selected" : false
    }, {
      "data" : {
        "id" : "271994",
        "source" : "271991",
        "target" : "271160",
        "shared_interaction" : "species_compartment",
        "SUID" : 271994,
        "selected" : false,
        "interaction_type" : "species_compartment"
      },
      "selected" : false
    }, {
      "data" : {
        "id" : "271988",
        "source" : "271985",
        "target" : "271154",
        "shared_interaction" : "species_compartment",
        "SUID" : 271988,
        "selected" : false,
        "interaction_type" : "species_compartment"
      },
      "selected" : false
    }, {
      "data" : {
        "id" : "271982",
        "source" : "271979",
        "target" : "271121",
        "shared_interaction" : "species_compartment",
        "SUID" : 271982,
        "selected" : false,
        "interaction_type" : "species_compartment"
      },
      "selected" : false
    }, {
      "data" : {
        "id" : "271976",
        "source" : "271973",
        "target" : "271151",
        "shared_interaction" : "species_compartment",
        "SUID" : 271976,
        "selected" : false,
        "interaction_type" : "species_compartment"
      },
      "selected" : false
    }, {
      "data" : {
        "id" : "271970",
        "source" : "271967",
        "target" : "271163",
        "shared_interaction" : "species_compartment",
        "SUID" : 271970,
        "selected" : false,
        "interaction_type" : "species_compartment"
      },
      "selected" : false
    }, {
      "data" : {
        "id" : "271964",
        "source" : "271961",
        "target" : "271121",
        "shared_interaction" : "species_compartment",
        "SUID" : 271964,
        "selected" : false,
        "interaction_type" : "species_compartment"
      },
      "selected" : false
    }, {
      "data" : {
        "id" : "271958",
        "source" : "271955",
        "target" : "271151",
        "shared_interaction" : "species_compartment",
        "SUID" : 271958,
        "selected" : false,
        "interaction_type" : "species_compartment"
      },
      "selected" : false
    }, {
      "data" : {
        "id" : "271952",
        "source" : "271949",
        "target" : "271154",
        "shared_interaction" : "species_compartment",
        "SUID" : 271952,
        "selected" : false,
        "interaction_type" : "species_compartment"
      },
      "selected" : false
    }, {
      "data" : {
        "id" : "271946",
        "source" : "271943",
        "target" : "271121",
        "shared_interaction" : "species_compartment",
        "SUID" : 271946,
        "selected" : false,
        "interaction_type" : "species_compartment"
      },
      "selected" : false
    }, {
      "data" : {
        "id" : "271940",
        "source" : "271937",
        "target" : "271154",
        "shared_interaction" : "species_compartment",
        "SUID" : 271940,
        "selected" : false,
        "interaction_type" : "species_compartment"
      },
      "selected" : false
    }, {
      "data" : {
        "id" : "271934",
        "source" : "271931",
        "target" : "271154",
        "shared_interaction" : "species_compartment",
        "SUID" : 271934,
        "selected" : false,
        "interaction_type" : "species_compartment"
      },
      "selected" : false
    }, {
      "data" : {
        "id" : "271928",
        "source" : "271925",
        "target" : "271151",
        "shared_interaction" : "species_compartment",
        "SUID" : 271928,
        "selected" : false,
        "interaction_type" : "species_compartment"
      },
      "selected" : false
    }, {
      "data" : {
        "id" : "271922",
        "source" : "271919",
        "target" : "271121",
        "shared_interaction" : "species_compartment",
        "SUID" : 271922,
        "selected" : false,
        "interaction_type" : "species_compartment"
      },
      "selected" : false
    }, {
      "data" : {
        "id" : "271916",
        "source" : "271913",
        "target" : "271121",
        "shared_interaction" : "species_compartment",
        "SUID" : 271916,
        "selected" : false,
        "interaction_type" : "species_compartment"
      },
      "selected" : false
    }, {
      "data" : {
        "id" : "271910",
        "source" : "271907",
        "target" : "271121",
        "shared_interaction" : "species_compartment",
        "SUID" : 271910,
        "selected" : false,
        "interaction_type" : "species_compartment"
      },
      "selected" : false
    }, {
      "data" : {
        "id" : "271904",
        "source" : "271901",
        "target" : "271169",
        "shared_interaction" : "species_compartment",
        "SUID" : 271904,
        "selected" : false,
        "interaction_type" : "species_compartment"
      },
      "selected" : false
    }, {
      "data" : {
        "id" : "271898",
        "source" : "271895",
        "target" : "271151",
        "shared_interaction" : "species_compartment",
        "SUID" : 271898,
        "selected" : false,
        "interaction_type" : "species_compartment"
      },
      "selected" : false
    }, {
      "data" : {
        "id" : "271892",
        "source" : "271889",
        "target" : "271166",
        "shared_interaction" : "species_compartment",
        "SUID" : 271892,
        "selected" : false,
        "interaction_type" : "species_compartment"
      },
      "selected" : false
    }, {
      "data" : {
        "id" : "271886",
        "source" : "271883",
        "target" : "271151",
        "shared_interaction" : "species_compartment",
        "SUID" : 271886,
        "selected" : false,
        "interaction_type" : "species_compartment"
      },
      "selected" : false
    }, {
      "data" : {
        "id" : "271880",
        "source" : "271877",
        "target" : "271151",
        "shared_interaction" : "species_compartment",
        "SUID" : 271880,
        "selected" : false,
        "interaction_type" : "species_compartment"
      },
      "selected" : false
    }, {
      "data" : {
        "id" : "271874",
        "source" : "271871",
        "target" : "271154",
        "shared_interaction" : "species_compartment",
        "SUID" : 271874,
        "selected" : false,
        "interaction_type" : "species_compartment"
      },
      "selected" : false
    }, {
      "data" : {
        "id" : "271868",
        "source" : "271865",
        "target" : "271121",
        "shared_interaction" : "species_compartment",
        "SUID" : 271868,
        "selected" : false,
        "interaction_type" : "species_compartment"
      },
      "selected" : false
    }, {
      "data" : {
        "id" : "271862",
        "source" : "271859",
        "target" : "271148",
        "shared_interaction" : "species_compartment",
        "SUID" : 271862,
        "selected" : false,
        "interaction_type" : "species_compartment"
      },
      "selected" : false
    }, {
      "data" : {
        "id" : "271856",
        "source" : "271853",
        "target" : "271151",
        "shared_interaction" : "species_compartment",
        "SUID" : 271856,
        "selected" : false,
        "interaction_type" : "species_compartment"
      },
      "selected" : false
    }, {
      "data" : {
        "id" : "271850",
        "source" : "271847",
        "target" : "271151",
        "shared_interaction" : "species_compartment",
        "SUID" : 271850,
        "selected" : false,
        "interaction_type" : "species_compartment"
      },
      "selected" : false
    }, {
      "data" : {
        "id" : "271844",
        "source" : "271841",
        "target" : "271121",
        "shared_interaction" : "species_compartment",
        "SUID" : 271844,
        "selected" : false,
        "interaction_type" : "species_compartment"
      },
      "selected" : false
    }, {
      "data" : {
        "id" : "271838",
        "source" : "271835",
        "target" : "271148",
        "shared_interaction" : "species_compartment",
        "SUID" : 271838,
        "selected" : false,
        "interaction_type" : "species_compartment"
      },
      "selected" : false
    }, {
      "data" : {
        "id" : "271832",
        "source" : "271829",
        "target" : "271148",
        "shared_interaction" : "species_compartment",
        "SUID" : 271832,
        "selected" : false,
        "interaction_type" : "species_compartment"
      },
      "selected" : false
    }, {
      "data" : {
        "id" : "271826",
        "source" : "271823",
        "target" : "271151",
        "shared_interaction" : "species_compartment",
        "SUID" : 271826,
        "selected" : false,
        "interaction_type" : "species_compartment"
      },
      "selected" : false
    }, {
      "data" : {
        "id" : "271820",
        "source" : "271817",
        "target" : "271121",
        "shared_interaction" : "species_compartment",
        "SUID" : 271820,
        "selected" : false,
        "interaction_type" : "species_compartment"
      },
      "selected" : false
    }, {
      "data" : {
        "id" : "271814",
        "source" : "271811",
        "target" : "271151",
        "shared_interaction" : "species_compartment",
        "SUID" : 271814,
        "selected" : false,
        "interaction_type" : "species_compartment"
      },
      "selected" : false
    }, {
      "data" : {
        "id" : "271808",
        "source" : "271805",
        "target" : "271121",
        "shared_interaction" : "species_compartment",
        "SUID" : 271808,
        "selected" : false,
        "interaction_type" : "species_compartment"
      },
      "selected" : false
    }, {
      "data" : {
        "id" : "271802",
        "source" : "271799",
        "target" : "271148",
        "shared_interaction" : "species_compartment",
        "SUID" : 271802,
        "selected" : false,
        "interaction_type" : "species_compartment"
      },
      "selected" : false
    }, {
      "data" : {
        "id" : "271796",
        "source" : "271793",
        "target" : "271151",
        "shared_interaction" : "species_compartment",
        "SUID" : 271796,
        "selected" : false,
        "interaction_type" : "species_compartment"
      },
      "selected" : false
    }, {
      "data" : {
        "id" : "271790",
        "source" : "271787",
        "target" : "271151",
        "shared_interaction" : "species_compartment",
        "SUID" : 271790,
        "selected" : false,
        "interaction_type" : "species_compartment"
      },
      "selected" : false
    }, {
      "data" : {
        "id" : "271784",
        "source" : "271781",
        "target" : "271121",
        "shared_interaction" : "species_compartment",
        "SUID" : 271784,
        "selected" : false,
        "interaction_type" : "species_compartment"
      },
      "selected" : false
    }, {
      "data" : {
        "id" : "271778",
        "source" : "271775",
        "target" : "271121",
        "shared_interaction" : "species_compartment",
        "SUID" : 271778,
        "selected" : false,
        "interaction_type" : "species_compartment"
      },
      "selected" : false
    }, {
      "data" : {
        "id" : "271772",
        "source" : "271769",
        "target" : "271160",
        "shared_interaction" : "species_compartment",
        "SUID" : 271772,
        "selected" : false,
        "interaction_type" : "species_compartment"
      },
      "selected" : false
    }, {
      "data" : {
        "id" : "271766",
        "source" : "271763",
        "target" : "271160",
        "shared_interaction" : "species_compartment",
        "SUID" : 271766,
        "selected" : false,
        "interaction_type" : "species_compartment"
      },
      "selected" : false
    }, {
      "data" : {
        "id" : "271760",
        "source" : "271757",
        "target" : "271148",
        "shared_interaction" : "species_compartment",
        "SUID" : 271760,
        "selected" : false,
        "interaction_type" : "species_compartment"
      },
      "selected" : false
    }, {
      "data" : {
        "id" : "271754",
        "source" : "271751",
        "target" : "271121",
        "shared_interaction" : "species_compartment",
        "SUID" : 271754,
        "selected" : false,
        "interaction_type" : "species_compartment"
      },
      "selected" : false
    }, {
      "data" : {
        "id" : "271748",
        "source" : "271745",
        "target" : "271151",
        "shared_interaction" : "species_compartment",
        "SUID" : 271748,
        "selected" : false,
        "interaction_type" : "species_compartment"
      },
      "selected" : false
    }, {
      "data" : {
        "id" : "271742",
        "source" : "271739",
        "target" : "271151",
        "shared_interaction" : "species_compartment",
        "SUID" : 271742,
        "selected" : false,
        "interaction_type" : "species_compartment"
      },
      "selected" : false
    }, {
      "data" : {
        "id" : "271736",
        "source" : "271733",
        "target" : "271157",
        "shared_interaction" : "species_compartment",
        "SUID" : 271736,
        "selected" : false,
        "interaction_type" : "species_compartment"
      },
      "selected" : false
    }, {
      "data" : {
        "id" : "271730",
        "source" : "271727",
        "target" : "271121",
        "shared_interaction" : "species_compartment",
        "SUID" : 271730,
        "selected" : false,
        "interaction_type" : "species_compartment"
      },
      "selected" : false
    }, {
      "data" : {
        "id" : "271724",
        "source" : "271721",
        "target" : "271160",
        "shared_interaction" : "species_compartment",
        "SUID" : 271724,
        "selected" : false,
        "interaction_type" : "species_compartment"
      },
      "selected" : false
    }, {
      "data" : {
        "id" : "271718",
        "source" : "271715",
        "target" : "271154",
        "shared_interaction" : "species_compartment",
        "SUID" : 271718,
        "selected" : false,
        "interaction_type" : "species_compartment"
      },
      "selected" : false
    }, {
      "data" : {
        "id" : "271712",
        "source" : "271709",
        "target" : "271121",
        "shared_interaction" : "species_compartment",
        "SUID" : 271712,
        "selected" : false,
        "interaction_type" : "species_compartment"
      },
      "selected" : false
    }, {
      "data" : {
        "id" : "271706",
        "source" : "271703",
        "target" : "271154",
        "shared_interaction" : "species_compartment",
        "SUID" : 271706,
        "selected" : false,
        "interaction_type" : "species_compartment"
      },
      "selected" : false
    }, {
      "data" : {
        "id" : "271700",
        "source" : "271697",
        "target" : "271121",
        "shared_interaction" : "species_compartment",
        "SUID" : 271700,
        "selected" : false,
        "interaction_type" : "species_compartment"
      },
      "selected" : false
    }, {
      "data" : {
        "id" : "271694",
        "source" : "271691",
        "target" : "271154",
        "shared_interaction" : "species_compartment",
        "SUID" : 271694,
        "selected" : false,
        "interaction_type" : "species_compartment"
      },
      "selected" : false
    }, {
      "data" : {
        "id" : "271688",
        "source" : "271685",
        "target" : "271121",
        "shared_interaction" : "species_compartment",
        "SUID" : 271688,
        "selected" : false,
        "interaction_type" : "species_compartment"
      },
      "selected" : false
    }, {
      "data" : {
        "id" : "271682",
        "source" : "271679",
        "target" : "271151",
        "shared_interaction" : "species_compartment",
        "SUID" : 271682,
        "selected" : false,
        "interaction_type" : "species_compartment"
      },
      "selected" : false
    }, {
      "data" : {
        "id" : "271676",
        "source" : "271673",
        "target" : "271121",
        "shared_interaction" : "species_compartment",
        "SUID" : 271676,
        "selected" : false,
        "interaction_type" : "species_compartment"
      },
      "selected" : false
    }, {
      "data" : {
        "id" : "271670",
        "source" : "271667",
        "target" : "271121",
        "shared_interaction" : "species_compartment",
        "SUID" : 271670,
        "selected" : false,
        "interaction_type" : "species_compartment"
      },
      "selected" : false
    }, {
      "data" : {
        "id" : "271664",
        "source" : "271661",
        "target" : "271121",
        "shared_interaction" : "species_compartment",
        "SUID" : 271664,
        "selected" : false,
        "interaction_type" : "species_compartment"
      },
      "selected" : false
    }, {
      "data" : {
        "id" : "271658",
        "source" : "271655",
        "target" : "271151",
        "shared_interaction" : "species_compartment",
        "SUID" : 271658,
        "selected" : false,
        "interaction_type" : "species_compartment"
      },
      "selected" : false
    }, {
      "data" : {
        "id" : "271652",
        "source" : "271649",
        "target" : "271121",
        "shared_interaction" : "species_compartment",
        "SUID" : 271652,
        "selected" : false,
        "interaction_type" : "species_compartment"
      },
      "selected" : false
    }, {
      "data" : {
        "id" : "271646",
        "source" : "271643",
        "target" : "271121",
        "shared_interaction" : "species_compartment",
        "SUID" : 271646,
        "selected" : false,
        "interaction_type" : "species_compartment"
      },
      "selected" : false
    }, {
      "data" : {
        "id" : "271640",
        "source" : "271637",
        "target" : "271154",
        "shared_interaction" : "species_compartment",
        "SUID" : 271640,
        "selected" : false,
        "interaction_type" : "species_compartment"
      },
      "selected" : false
    }, {
      "data" : {
        "id" : "271634",
        "source" : "271631",
        "target" : "271151",
        "shared_interaction" : "species_compartment",
        "SUID" : 271634,
        "selected" : false,
        "interaction_type" : "species_compartment"
      },
      "selected" : false
    }, {
      "data" : {
        "id" : "271628",
        "source" : "271625",
        "target" : "271160",
        "shared_interaction" : "species_compartment",
        "SUID" : 271628,
        "selected" : false,
        "interaction_type" : "species_compartment"
      },
      "selected" : false
    }, {
      "data" : {
        "id" : "271622",
        "source" : "271619",
        "target" : "271121",
        "shared_interaction" : "species_compartment",
        "SUID" : 271622,
        "selected" : false,
        "interaction_type" : "species_compartment"
      },
      "selected" : false
    }, {
      "data" : {
        "id" : "271616",
        "source" : "271613",
        "target" : "271151",
        "shared_interaction" : "species_compartment",
        "SUID" : 271616,
        "selected" : false,
        "interaction_type" : "species_compartment"
      },
      "selected" : false
    }, {
      "data" : {
        "id" : "271610",
        "source" : "271607",
        "target" : "271121",
        "shared_interaction" : "species_compartment",
        "SUID" : 271610,
        "selected" : false,
        "interaction_type" : "species_compartment"
      },
      "selected" : false
    }, {
      "data" : {
        "id" : "271604",
        "source" : "271601",
        "target" : "271154",
        "shared_interaction" : "species_compartment",
        "SUID" : 271604,
        "selected" : false,
        "interaction_type" : "species_compartment"
      },
      "selected" : false
    }, {
      "data" : {
        "id" : "271598",
        "source" : "271595",
        "target" : "271154",
        "shared_interaction" : "species_compartment",
        "SUID" : 271598,
        "selected" : false,
        "interaction_type" : "species_compartment"
      },
      "selected" : false
    }, {
      "data" : {
        "id" : "271592",
        "source" : "271589",
        "target" : "271121",
        "shared_interaction" : "species_compartment",
        "SUID" : 271592,
        "selected" : false,
        "interaction_type" : "species_compartment"
      },
      "selected" : false
    }, {
      "data" : {
        "id" : "271586",
        "source" : "271583",
        "target" : "271154",
        "shared_interaction" : "species_compartment",
        "SUID" : 271586,
        "selected" : false,
        "interaction_type" : "species_compartment"
      },
      "selected" : false
    }, {
      "data" : {
        "id" : "271580",
        "source" : "271577",
        "target" : "271151",
        "shared_interaction" : "species_compartment",
        "SUID" : 271580,
        "selected" : false,
        "interaction_type" : "species_compartment"
      },
      "selected" : false
    }, {
      "data" : {
        "id" : "271574",
        "source" : "271571",
        "target" : "271151",
        "shared_interaction" : "species_compartment",
        "SUID" : 271574,
        "selected" : false,
        "interaction_type" : "species_compartment"
      },
      "selected" : false
    }, {
      "data" : {
        "id" : "271568",
        "source" : "271565",
        "target" : "271121",
        "shared_interaction" : "species_compartment",
        "SUID" : 271568,
        "selected" : false,
        "interaction_type" : "species_compartment"
      },
      "selected" : false
    }, {
      "data" : {
        "id" : "271562",
        "source" : "271559",
        "target" : "271154",
        "shared_interaction" : "species_compartment",
        "SUID" : 271562,
        "selected" : false,
        "interaction_type" : "species_compartment"
      },
      "selected" : false
    }, {
      "data" : {
        "id" : "271556",
        "source" : "271553",
        "target" : "271154",
        "shared_interaction" : "species_compartment",
        "SUID" : 271556,
        "selected" : false,
        "interaction_type" : "species_compartment"
      },
      "selected" : false
    }, {
      "data" : {
        "id" : "271550",
        "source" : "271547",
        "target" : "271154",
        "shared_interaction" : "species_compartment",
        "SUID" : 271550,
        "selected" : false,
        "interaction_type" : "species_compartment"
      },
      "selected" : false
    }, {
      "data" : {
        "id" : "271544",
        "source" : "271541",
        "target" : "271121",
        "shared_interaction" : "species_compartment",
        "SUID" : 271544,
        "selected" : false,
        "interaction_type" : "species_compartment"
      },
      "selected" : false
    }, {
      "data" : {
        "id" : "271538",
        "source" : "271535",
        "target" : "271151",
        "shared_interaction" : "species_compartment",
        "SUID" : 271538,
        "selected" : false,
        "interaction_type" : "species_compartment"
      },
      "selected" : false
    }, {
      "data" : {
        "id" : "271532",
        "source" : "271529",
        "target" : "271121",
        "shared_interaction" : "species_compartment",
        "SUID" : 271532,
        "selected" : false,
        "interaction_type" : "species_compartment"
      },
      "selected" : false
    }, {
      "data" : {
        "id" : "271526",
        "source" : "271523",
        "target" : "271121",
        "shared_interaction" : "species_compartment",
        "SUID" : 271526,
        "selected" : false,
        "interaction_type" : "species_compartment"
      },
      "selected" : false
    }, {
      "data" : {
        "id" : "271520",
        "source" : "271517",
        "target" : "271148",
        "shared_interaction" : "species_compartment",
        "SUID" : 271520,
        "selected" : false,
        "interaction_type" : "species_compartment"
      },
      "selected" : false
    }, {
      "data" : {
        "id" : "271514",
        "source" : "271511",
        "target" : "271151",
        "shared_interaction" : "species_compartment",
        "SUID" : 271514,
        "selected" : false,
        "interaction_type" : "species_compartment"
      },
      "selected" : false
    }, {
      "data" : {
        "id" : "271508",
        "source" : "271505",
        "target" : "271151",
        "shared_interaction" : "species_compartment",
        "SUID" : 271508,
        "selected" : false,
        "interaction_type" : "species_compartment"
      },
      "selected" : false
    }, {
      "data" : {
        "id" : "271502",
        "source" : "271499",
        "target" : "271151",
        "shared_interaction" : "species_compartment",
        "SUID" : 271502,
        "selected" : false,
        "interaction_type" : "species_compartment"
      },
      "selected" : false
    }, {
      "data" : {
        "id" : "271496",
        "source" : "271493",
        "target" : "271151",
        "shared_interaction" : "species_compartment",
        "SUID" : 271496,
        "selected" : false,
        "interaction_type" : "species_compartment"
      },
      "selected" : false
    }, {
      "data" : {
        "id" : "271490",
        "source" : "271487",
        "target" : "271121",
        "shared_interaction" : "species_compartment",
        "SUID" : 271490,
        "selected" : false,
        "interaction_type" : "species_compartment"
      },
      "selected" : false
    }, {
      "data" : {
        "id" : "271484",
        "source" : "271481",
        "target" : "271160",
        "shared_interaction" : "species_compartment",
        "SUID" : 271484,
        "selected" : false,
        "interaction_type" : "species_compartment"
      },
      "selected" : false
    }, {
      "data" : {
        "id" : "271478",
        "source" : "271475",
        "target" : "271121",
        "shared_interaction" : "species_compartment",
        "SUID" : 271478,
        "selected" : false,
        "interaction_type" : "species_compartment"
      },
      "selected" : false
    }, {
      "data" : {
        "id" : "271472",
        "source" : "271469",
        "target" : "271151",
        "shared_interaction" : "species_compartment",
        "SUID" : 271472,
        "selected" : false,
        "interaction_type" : "species_compartment"
      },
      "selected" : false
    }, {
      "data" : {
        "id" : "271466",
        "source" : "271463",
        "target" : "271121",
        "shared_interaction" : "species_compartment",
        "SUID" : 271466,
        "selected" : false,
        "interaction_type" : "species_compartment"
      },
      "selected" : false
    }, {
      "data" : {
        "id" : "271460",
        "source" : "271457",
        "target" : "271151",
        "shared_interaction" : "species_compartment",
        "SUID" : 271460,
        "selected" : false,
        "interaction_type" : "species_compartment"
      },
      "selected" : false
    }, {
      "data" : {
        "id" : "271454",
        "source" : "271451",
        "target" : "271148",
        "shared_interaction" : "species_compartment",
        "SUID" : 271454,
        "selected" : false,
        "interaction_type" : "species_compartment"
      },
      "selected" : false
    }, {
      "data" : {
        "id" : "271448",
        "source" : "271445",
        "target" : "271163",
        "shared_interaction" : "species_compartment",
        "SUID" : 271448,
        "selected" : false,
        "interaction_type" : "species_compartment"
      },
      "selected" : false
    }, {
      "data" : {
        "id" : "271442",
        "source" : "271439",
        "target" : "271160",
        "shared_interaction" : "species_compartment",
        "SUID" : 271442,
        "selected" : false,
        "interaction_type" : "species_compartment"
      },
      "selected" : false
    }, {
      "data" : {
        "id" : "271436",
        "source" : "271433",
        "target" : "271151",
        "shared_interaction" : "species_compartment",
        "SUID" : 271436,
        "selected" : false,
        "interaction_type" : "species_compartment"
      },
      "selected" : false
    }, {
      "data" : {
        "id" : "271430",
        "source" : "271427",
        "target" : "271121",
        "shared_interaction" : "species_compartment",
        "SUID" : 271430,
        "selected" : false,
        "interaction_type" : "species_compartment"
      },
      "selected" : false
    }, {
      "data" : {
        "id" : "271424",
        "source" : "271421",
        "target" : "271148",
        "shared_interaction" : "species_compartment",
        "SUID" : 271424,
        "selected" : false,
        "interaction_type" : "species_compartment"
      },
      "selected" : false
    }, {
      "data" : {
        "id" : "271418",
        "source" : "271415",
        "target" : "271154",
        "shared_interaction" : "species_compartment",
        "SUID" : 271418,
        "selected" : false,
        "interaction_type" : "species_compartment"
      },
      "selected" : false
    }, {
      "data" : {
        "id" : "271412",
        "source" : "271409",
        "target" : "271160",
        "shared_interaction" : "species_compartment",
        "SUID" : 271412,
        "selected" : false,
        "interaction_type" : "species_compartment"
      },
      "selected" : false
    }, {
      "data" : {
        "id" : "271406",
        "source" : "271403",
        "target" : "271121",
        "shared_interaction" : "species_compartment",
        "SUID" : 271406,
        "selected" : false,
        "interaction_type" : "species_compartment"
      },
      "selected" : false
    }, {
      "data" : {
        "id" : "271400",
        "source" : "271397",
        "target" : "271154",
        "shared_interaction" : "species_compartment",
        "SUID" : 271400,
        "selected" : false,
        "interaction_type" : "species_compartment"
      },
      "selected" : false
    }, {
      "data" : {
        "id" : "271394",
        "source" : "271391",
        "target" : "271121",
        "shared_interaction" : "species_compartment",
        "SUID" : 271394,
        "selected" : false,
        "interaction_type" : "species_compartment"
      },
      "selected" : false
    }, {
      "data" : {
        "id" : "271388",
        "source" : "271385",
        "target" : "271151",
        "shared_interaction" : "species_compartment",
        "SUID" : 271388,
        "selected" : false,
        "interaction_type" : "species_compartment"
      },
      "selected" : false
    }, {
      "data" : {
        "id" : "271382",
        "source" : "271379",
        "target" : "271151",
        "shared_interaction" : "species_compartment",
        "SUID" : 271382,
        "selected" : false,
        "interaction_type" : "species_compartment"
      },
      "selected" : false
    }, {
      "data" : {
        "id" : "271376",
        "source" : "271373",
        "target" : "271121",
        "shared_interaction" : "species_compartment",
        "SUID" : 271376,
        "selected" : false,
        "interaction_type" : "species_compartment"
      },
      "selected" : false
    }, {
      "data" : {
        "id" : "271370",
        "source" : "271367",
        "target" : "271154",
        "shared_interaction" : "species_compartment",
        "SUID" : 271370,
        "selected" : false,
        "interaction_type" : "species_compartment"
      },
      "selected" : false
    }, {
      "data" : {
        "id" : "271364",
        "source" : "271361",
        "target" : "271151",
        "shared_interaction" : "species_compartment",
        "SUID" : 271364,
        "selected" : false,
        "interaction_type" : "species_compartment"
      },
      "selected" : false
    }, {
      "data" : {
        "id" : "271358",
        "source" : "271355",
        "target" : "271151",
        "shared_interaction" : "species_compartment",
        "SUID" : 271358,
        "selected" : false,
        "interaction_type" : "species_compartment"
      },
      "selected" : false
    }, {
      "data" : {
        "id" : "271352",
        "source" : "271349",
        "target" : "271151",
        "shared_interaction" : "species_compartment",
        "SUID" : 271352,
        "selected" : false,
        "interaction_type" : "species_compartment"
      },
      "selected" : false
    }, {
      "data" : {
        "id" : "271346",
        "source" : "271343",
        "target" : "271160",
        "shared_interaction" : "species_compartment",
        "SUID" : 271346,
        "selected" : false,
        "interaction_type" : "species_compartment"
      },
      "selected" : false
    }, {
      "data" : {
        "id" : "271340",
        "source" : "271337",
        "target" : "271151",
        "shared_interaction" : "species_compartment",
        "SUID" : 271340,
        "selected" : false,
        "interaction_type" : "species_compartment"
      },
      "selected" : false
    }, {
      "data" : {
        "id" : "271334",
        "source" : "271331",
        "target" : "271154",
        "shared_interaction" : "species_compartment",
        "SUID" : 271334,
        "selected" : false,
        "interaction_type" : "species_compartment"
      },
      "selected" : false
    }, {
      "data" : {
        "id" : "271328",
        "source" : "271325",
        "target" : "271121",
        "shared_interaction" : "species_compartment",
        "SUID" : 271328,
        "selected" : false,
        "interaction_type" : "species_compartment"
      },
      "selected" : false
    }, {
      "data" : {
        "id" : "271322",
        "source" : "271319",
        "target" : "271157",
        "shared_interaction" : "species_compartment",
        "SUID" : 271322,
        "selected" : false,
        "interaction_type" : "species_compartment"
      },
      "selected" : false
    }, {
      "data" : {
        "id" : "271316",
        "source" : "271313",
        "target" : "271154",
        "shared_interaction" : "species_compartment",
        "SUID" : 271316,
        "selected" : false,
        "interaction_type" : "species_compartment"
      },
      "selected" : false
    }, {
      "data" : {
        "id" : "271310",
        "source" : "271307",
        "target" : "271121",
        "shared_interaction" : "species_compartment",
        "SUID" : 271310,
        "selected" : false,
        "interaction_type" : "species_compartment"
      },
      "selected" : false
    }, {
      "data" : {
        "id" : "271304",
        "source" : "271301",
        "target" : "271121",
        "shared_interaction" : "species_compartment",
        "SUID" : 271304,
        "selected" : false,
        "interaction_type" : "species_compartment"
      },
      "selected" : false
    }, {
      "data" : {
        "id" : "271298",
        "source" : "271295",
        "target" : "271154",
        "shared_interaction" : "species_compartment",
        "SUID" : 271298,
        "selected" : false,
        "interaction_type" : "species_compartment"
      },
      "selected" : false
    }, {
      "data" : {
        "id" : "271292",
        "source" : "271289",
        "target" : "271148",
        "shared_interaction" : "species_compartment",
        "SUID" : 271292,
        "selected" : false,
        "interaction_type" : "species_compartment"
      },
      "selected" : false
    }, {
      "data" : {
        "id" : "271286",
        "source" : "271283",
        "target" : "271151",
        "shared_interaction" : "species_compartment",
        "SUID" : 271286,
        "selected" : false,
        "interaction_type" : "species_compartment"
      },
      "selected" : false
    }, {
      "data" : {
        "id" : "271280",
        "source" : "271277",
        "target" : "271148",
        "shared_interaction" : "species_compartment",
        "SUID" : 271280,
        "selected" : false,
        "interaction_type" : "species_compartment"
      },
      "selected" : false
    }, {
      "data" : {
        "id" : "271265",
        "source" : "271259",
        "target" : "271121",
        "shared_interaction" : "species_compartment",
        "SUID" : 271265,
        "selected" : false,
        "interaction_type" : "species_compartment"
      },
      "selected" : false
    } ]
  }
}
```
