## Supplementary material for "Mechanotransduction and inflammation: an updated comprehensive representation": MechanoInnate.cyjs (part 4 of 8)

```
        "sbml_type_ext" : "species"
      },
      "position" : {
        "x" : -1649.9228033374502,
        "y" : -897.8876355688494
      },
      "selected" : false
    }, {
      "data" : {
        "id" : "339963",
        "sbo" : "SBO:0000297",
        "constant" : false,
        "metaId" : "metaid_197",
        "Matching_Attribute_1" : [ "CCND1 gene:H3K4me2 nucleosome:YY1:HDAC1 [nucleoplasm]" ],
        "compartmentCode" : 3,
        "shared_name" : "CCND1 gene:H3K4me2 nucleosome:YY1:HDAC1 [nucleoplasm]",
        "sbml_type" : "species",
        "boundaryCondition" : false,
        "sbml_id" : "species_9009060",
        "SUID" : 339963,
        "sbml_compartment" : "compartment_7660",
        "selected" : false,
        "cyId" : "metaid_197",
        "Matching_Attribute" : [ "CCND1 gene:H3K4me2 nucleosome:YY1:HDAC1 [nucleoplasm]" ],
        "hasOnlySubstanceUnits" : false,
        "label" : "CCND1 gene:H3K4me2 nucleosome:YY1:HDAC1 [nucleoplasm]",
        "sbml_type_ext" : "species"
      },
      "position" : {
        "x" : -1651.5645269702627,
        "y" : -882.9804090063494
      },
      "selected" : false
    }, {
      "data" : {
        "id" : "339960",
        "sbo" : "SBO:0000289",
        "constant" : false,
        "metaId" : "metaid_195",
        "Matching_Attribute_1" : [ "histone acetyltransferases [nucleoplasm]" ],
        "compartmentCode" : 3,
        "shared_name" : "histone acetyltransferases [nucleoplasm]",
        "sbml_type" : "species",
        "boundaryCondition" : false,
        "sbml_id" : "species_9023862",
        "SUID" : 339960,
        "sbml_compartment" : "compartment_7660",
        "selected" : false,
        "cyId" : "metaid_195",
        "Matching_Attribute" : [ "histone acetyltransferases [nucleoplasm]" ],
        "hasOnlySubstanceUnits" : false,
        "label" : "histone acetyltransferases [nucleoplasm]",
        "sbml_type_ext" : "species"
      },
      "position" : {
        "x" : -1463.0641607593252,
        "y" : -220.29916510986504
      },
      "selected" : false
    }, {
      "data" : {
        "id" : "339957",
        "sbo" : "SBO:0000297",
        "constant" : false,
        "metaId" : "metaid_194",
        "Matching_Attribute_1" : [ "ESR1:ESTG:P-TEFb [nucleoplasm]" ],
        "compartmentCode" : 3,
        "shared_name" : "ESR1:ESTG:P-TEFb [nucleoplasm]",
        "sbml_type" : "species",
        "boundaryCondition" : false,
        "sbml_id" : "species_9012291",
        "SUID" : 339957,
        "sbml_compartment" : "compartment_7660",
        "selected" : false,
        "cyId" : "metaid_194",
        "Matching_Attribute" : [ "ESR1:ESTG:P-TEFb [nucleoplasm]" ],
        "hasOnlySubstanceUnits" : false,
        "label" : "ESR1:ESTG:P-TEFb [nucleoplasm]",
        "sbml_type_ext" : "species"
      },
      "position" : {
        "x" : -1323.9008306812002,
        "y" : -1069.1356824438494
      },
      "selected" : false
    }, {
      "data" : {
        "id" : "339954",
        "sbo" : "SBO:0000247",
        "constant" : false,
        "metaId" : "metaid_193",
        "Matching_Attribute_1" : [ "PALM-CoA [cytosol]" ],
        "compartmentCode" : 1,
        "shared_name" : "PALM-CoA [cytosol]",
        "sbml_type" : "species",
        "boundaryCondition" : false,
        "sbml_id" : "species_200993",
        "SUID" : 339954,
        "sbml_compartment" : "compartment_70101",
        "selected" : false,
        "cyId" : "metaid_193",
        "Matching_Attribute" : [ "PALM-CoA [cytosol]" ],
        "hasOnlySubstanceUnits" : false,
        "label" : "PALM-CoA [cytosol]",
        "sbml_type_ext" : "species"
      },
      "position" : {
        "x" : -75.2973150562002,
        "y" : -524.6614392797869
      },
      "selected" : false
    }, {
      "data" : {
        "id" : "339951",
        "sbo" : "SBO:0000297",
        "constant" : false,
        "metaId" : "metaid_192",
        "Matching_Attribute_1" : [ "ESR1 dimer:estrogen [nucleoplasm]" ],
        "compartmentCode" : 3,
        "shared_name" : "ESR1 dimer:estrogen [nucleoplasm]",
        "sbml_type" : "species",
        "boundaryCondition" : false,
        "sbml_id" : "species_9008284",
        "SUID" : 339951,
        "sbml_compartment" : "compartment_7660",
        "selected" : false,
        "cyId" : "metaid_192",
        "Matching_Attribute" : [ "ESR1 dimer:estrogen [nucleoplasm]" ],
        "hasOnlySubstanceUnits" : false,
        "label" : "ESR1 dimer:estrogen [nucleoplasm]",
        "sbml_type_ext" : "species"
      },
      "position" : {
        "x" : -1581.0429205249502,
        "y" : -825.7197278540057
      },
      "selected" : false
    }, {
      "data" : {
        "id" : "339948",
        "sbo" : "SBO:0000252",
        "constant" : false,
        "metaId" : "metaid_191",
        "Matching_Attribute_1" : [ "FOXA1 [nucleoplasm]" ],
        "compartmentCode" : 3,
        "shared_name" : "FOXA1 [nucleoplasm]",
        "sbml_type" : "species",
        "boundaryCondition" : false,
        "sbml_id" : "species_453074",
        "SUID" : 339948,
        "sbml_compartment" : "compartment_7660",
        "selected" : false,
        "cyId" : "metaid_191",
        "Matching_Attribute" : [ "FOXA1 [nucleoplasm]" ],
        "hasOnlySubstanceUnits" : false,
        "label" : "FOXA1 [nucleoplasm]",
        "sbml_type_ext" : "species"
      },
      "position" : {
        "x" : -1776.2208990405752,
        "y" : -898.5403455297869
      },
      "selected" : false
    }, {
      "data" : {
        "id" : "339945",
        "sbo" : "SBO:0000252",
        "constant" : false,
        "metaId" : "metaid_190",
        "Matching_Attribute_1" : [ "SP1 [nucleoplasm]" ],
        "compartmentCode" : 3,
        "shared_name" : "SP1 [nucleoplasm]",
        "sbml_type" : "species",
        "boundaryCondition" : false,
        "sbml_id" : "species_1592223",
        "SUID" : 339945,
        "sbml_compartment" : "compartment_7660",
        "selected" : false,
        "cyId" : "metaid_190",
        "Matching_Attribute" : [ "SP1 [nucleoplasm]" ],
        "hasOnlySubstanceUnits" : false,
        "label" : "SP1 [nucleoplasm]",
        "sbml_type_ext" : "species"
      },
      "position" : {
        "x" : -1307.5869879077627,
        "y" : -748.5794690649432
      },
      "selected" : false
    }, {
      "data" : {
        "id" : "339942",
        "sbo" : "SBO:0000289",
        "constant" : false,
        "metaId" : "metaid_188",
        "Matching_Attribute_1" : [ "ESR multimer:ESTG [nucleoplasm]" ],
        "compartmentCode" : 3,
        "shared_name" : "ESR multimer:ESTG [nucleoplasm]",
        "sbml_type" : "species",
        "boundaryCondition" : false,
        "sbml_id" : "species_9710004",
        "SUID" : 339942,
        "sbml_compartment" : "compartment_7660",
        "selected" : false,
        "cyId" : "metaid_188",
        "Matching_Attribute" : [ "ESR multimer:ESTG [nucleoplasm]" ],
        "hasOnlySubstanceUnits" : false,
        "label" : "ESR multimer:ESTG [nucleoplasm]",
        "sbml_type_ext" : "species"
      },
      "position" : {
        "x" : -1394.2736334155752,
        "y" : -751.2683118383807
      },
      "selected" : false
    }, {
      "data" : {
        "id" : "339939",
        "sbo" : "SBO:0000297",
        "constant" : false,
        "metaId" : "metaid_187",
        "Matching_Attribute_1" : [ "ESR1:ESTG:PGR:P4:FOXA1:GATA3:TLE3:NRIP:EP300 [nucleoplasm]" ],
        "compartmentCode" : 3,
        "shared_name" : "ESR1:ESTG:PGR:P4:FOXA1:GATA3:TLE3:NRIP:EP300 [nucleoplasm]",
        "sbml_type" : "species",
        "boundaryCondition" : false,
        "sbml_id" : "species_9038159",
        "SUID" : 339939,
        "sbml_compartment" : "compartment_7660",
        "selected" : false,
        "cyId" : "metaid_187",
        "Matching_Attribute" : [ "ESR1:ESTG:PGR:P4:FOXA1:GATA3:TLE3:NRIP:EP300 [nucleoplasm]" ],
        "hasOnlySubstanceUnits" : false,
        "label" : "ESR1:ESTG:PGR:P4:FOXA1:GATA3:TLE3:NRIP:EP300 [nucleoplasm]",
        "sbml_type_ext" : "species"
      },
      "position" : {
        "x" : -1382.9683355640127,
        "y" : -1049.7709363500994
      },
      "selected" : false
    }, {
      "data" : {
        "id" : "339936",
        "sbo" : "SBO:0000297",
        "constant" : false,
        "metaId" : "metaid_186",
        "Matching_Attribute_1" : [ "ESTG:ESR1 dimer:ATF2:JUN [nucleoplasm]" ],
        "compartmentCode" : 3,
        "shared_name" : "ESTG:ESR1 dimer:ATF2:JUN [nucleoplasm]",
        "sbml_type" : "species",
        "boundaryCondition" : false,
        "sbml_id" : "species_9009370",
        "SUID" : 339936,
        "sbml_compartment" : "compartment_7660",
        "selected" : false,
        "cyId" : "metaid_186",
        "Matching_Attribute" : [ "ESTG:ESR1 dimer:ATF2:JUN [nucleoplasm]" ],
        "hasOnlySubstanceUnits" : false,
        "label" : "ESTG:ESR1 dimer:ATF2:JUN [nucleoplasm]",
        "sbml_type_ext" : "species"
      },
      "position" : {
        "x" : -1575.2770513843252,
        "y" : -1060.280579904787
      },
      "selected" : false
    }, {
      "data" : {
        "id" : "339933",
        "sbo" : "SBO:0000252",
        "constant" : false,
        "metaId" : "metaid_185",
        "Matching_Attribute_1" : [ "H2AC6 [nucleoplasm]" ],
        "compartmentCode" : 3,
        "shared_name" : "H2AC6 [nucleoplasm]",
        "sbml_type" : "species",
        "boundaryCondition" : false,
        "sbml_id" : "species_181895",
        "SUID" : 339933,
        "sbml_compartment" : "compartment_7660",
        "selected" : false,
        "cyId" : "metaid_185",
        "Matching_Attribute" : [ "H2AC6 [nucleoplasm]" ],
        "hasOnlySubstanceUnits" : false,
        "label" : "H2AC6 [nucleoplasm]",
        "sbml_type_ext" : "species"
      },
      "position" : {
        "x" : -1769.5697759937002,
        "y" : -756.4772351782244
      },
      "selected" : false
    }, {
      "data" : {
        "id" : "339930",
        "sbo" : "SBO:0000297",
        "constant" : false,
        "metaId" : "metaid_184",
        "Matching_Attribute_1" : [ "S1PR3 [plasma membrane]" ],
        "compartmentCode" : 2,
        "shared_name" : "S1PR3 [plasma membrane]",
        "sbml_type" : "species",
        "boundaryCondition" : false,
        "sbml_id" : "species_419396",
        "SUID" : 339930,
        "sbml_compartment" : "compartment_876",
        "selected" : false,
        "cyId" : "metaid_184",
        "Matching_Attribute" : [ "S1PR3 [plasma membrane]" ],
        "hasOnlySubstanceUnits" : false,
        "label" : "S1PR3 [plasma membrane]",
        "sbml_type_ext" : "species"
      },
      "position" : {
        "x" : -185.79270690190333,
        "y" : 627.1330553491193
      },
      "selected" : false
    }, {
      "data" : {
        "id" : "339927",
        "sbo" : "SBO:0000297",
        "constant" : false,
        "metaId" : "metaid_183",
        "Matching_Attribute_1" : [ "PRMT1 [cytosol]" ],
        "compartmentCode" : 1,
        "shared_name" : "PRMT1 [cytosol]",
        "sbml_type" : "species",
        "boundaryCondition" : false,
        "sbml_id" : "species_9632173",
        "SUID" : 339927,
        "sbml_compartment" : "compartment_70101",
        "selected" : false,
        "cyId" : "metaid_183",
        "Matching_Attribute" : [ "PRMT1 [cytosol]" ],
        "hasOnlySubstanceUnits" : false,
        "label" : "PRMT1 [cytosol]",
        "sbml_type_ext" : "species"
      },
      "position" : {
        "x" : -96.17127745854395,
        "y" : -490.09826789306817
      },
      "selected" : false
    }, {
      "data" : {
        "id" : "339924",
        "sbo" : "SBO:0000289",
        "constant" : false,
        "metaId" : "metaid_182",
        "Matching_Attribute_1" : [ "ESR1:estrogen:TFF1 gene:FOXA1:GATA3:DDX5:TBP:TFIIA:CARM1,PRMT1 [nucleoplasm]" ],
        "compartmentCode" : 3,
        "shared_name" : "ESR1:estrogen:TFF1 gene:FOXA1:GATA3:DDX5:TBP:TFIIA:CARM1,PRMT1 [nucleoplasm]",
        "sbml_type" : "species",
        "boundaryCondition" : false,
        "sbml_id" : "species_9023865",
        "SUID" : 339924,
        "sbml_compartment" : "compartment_7660",
        "selected" : false,
        "cyId" : "metaid_182",
        "Matching_Attribute" : [ "ESR1:estrogen:TFF1 gene:FOXA1:GATA3:DDX5:TBP:TFIIA:CARM1,PRMT1 [nucleoplasm]" ],
        "hasOnlySubstanceUnits" : false,
        "label" : "ESR1:estrogen:TFF1 gene:FOXA1:GATA3:DDX5:TBP:TFIIA:CARM1,PRMT1 [nucleoplasm]",
        "sbml_type_ext" : "species"
      },
      "position" : {
        "x" : -1371.1785406421377,
        "y" : -393.2277234594744
      },
      "selected" : false
    }, {
      "data" : {
        "id" : "339921",
        "sbo" : "SBO:0000253",
        "constant" : false,
        "metaId" : "metaid_181",
        "Matching_Attribute_1" : [ "Heterotrimeric G-protein Gi (inactive) [plasma membrane]" ],
        "compartmentCode" : 2,
        "shared_name" : "Heterotrimeric G-protein Gi (inactive) [plasma membrane]",
        "sbml_type" : "species",
        "boundaryCondition" : false,
        "sbml_id" : "species_392165",
        "SUID" : 339921,
        "sbml_compartment" : "compartment_876",
        "selected" : false,
        "cyId" : "metaid_181",
        "Matching_Attribute" : [ "Heterotrimeric G-protein Gi (inactive) [plasma membrane]" ],
        "hasOnlySubstanceUnits" : false,
        "label" : "Heterotrimeric G-protein Gi (inactive) [plasma membrane]",
        "sbml_type_ext" : "species"
      },
      "position" : {
        "x" : 438.3128228832529,
        "y" : 484.0344835717756
      },
      "selected" : false
    }, {
      "data" : {
        "id" : "339918",
        "sbo" : "SBO:0000247",
        "constant" : false,
        "metaId" : "metaid_180",
        "Matching_Attribute_1" : [ "AdoHcy [cytosol]" ],
        "compartmentCode" : 1,
        "shared_name" : "AdoHcy [cytosol]",
        "sbml_type" : "species",
        "boundaryCondition" : false,
        "sbml_id" : "species_71285",
        "SUID" : 339918,
        "sbml_compartment" : "compartment_70101",
        "selected" : false,
        "cyId" : "metaid_180",
        "Matching_Attribute" : [ "AdoHcy [cytosol]" ],
        "hasOnlySubstanceUnits" : false,
        "label" : "AdoHcy [cytosol]",
        "sbml_type_ext" : "species"
      },
      "position" : {
        "x" : 49.63142639887792,
        "y" : -264.5779431860369
      },
      "selected" : false
    }, {
      "data" : {
        "id" : "339915",
        "sbo" : "SBO:0000297",
        "constant" : false,
        "metaId" : "metaid_179",
        "Matching_Attribute_1" : [ "RUNX1:CBFB:ESR1:estrogen:KCTD6 gene [nucleoplasm]" ],
        "compartmentCode" : 3,
        "shared_name" : "RUNX1:CBFB:ESR1:estrogen:KCTD6 gene [nucleoplasm]",
        "sbml_type" : "species",
        "boundaryCondition" : false,
        "sbml_id" : "species_8932035",
        "SUID" : 339915,
        "sbml_compartment" : "compartment_7660",
        "selected" : false,
        "cyId" : "metaid_179",
        "Matching_Attribute" : [ "RUNX1:CBFB:ESR1:estrogen:KCTD6 gene [nucleoplasm]" ],
        "hasOnlySubstanceUnits" : false,
        "label" : "RUNX1:CBFB:ESR1:estrogen:KCTD6 gene [nucleoplasm]",
        "sbml_type_ext" : "species"
      },
      "position" : {
        "x" : -1058.0879644702627,
        "y" : -661.2919934790057
      },
      "selected" : false
    }, {
      "data" : {
        "id" : "339912",
        "sbo" : "SBO:0000252",
        "constant" : false,
        "metaId" : "metaid_177",
        "Matching_Attribute_1" : [ "TFF3 [extracellular region]" ],
        "compartmentCode" : 5,
        "shared_name" : "TFF3 [extracellular region]",
        "sbml_type" : "species",
        "boundaryCondition" : false,
        "sbml_id" : "species_9017888",
        "SUID" : 339912,
        "sbml_compartment" : "compartment_984",
        "selected" : false,
        "cyId" : "metaid_177",
        "Matching_Attribute" : [ "TFF3 [extracellular region]" ],
        "hasOnlySubstanceUnits" : false,
        "label" : "TFF3 [extracellular region]",
        "sbml_type_ext" : "species"
      },
      "position" : {
        "x" : -1071.6052984546377,
        "y" : 657.7437120874006
      },
      "selected" : false
    }, {
      "data" : {
        "id" : "339909",
        "sbo" : "SBO:0000297",
        "constant" : false,
        "metaId" : "metaid_176",
        "Matching_Attribute_1" : [ "ESR1:estrogen:TFGA gene:NCOA1:EP300 [nucleoplasm]" ],
        "compartmentCode" : 3,
        "shared_name" : "ESR1:estrogen:TFGA gene:NCOA1:EP300 [nucleoplasm]",
        "sbml_type" : "species",
        "boundaryCondition" : false,
        "sbml_id" : "species_9023880",
        "SUID" : 339909,
        "sbml_compartment" : "compartment_7660",
        "selected" : false,
        "cyId" : "metaid_176",
        "Matching_Attribute" : [ "ESR1:estrogen:TFGA gene:NCOA1:EP300 [nucleoplasm]" ],
        "hasOnlySubstanceUnits" : false,
        "label" : "ESR1:estrogen:TFGA gene:NCOA1:EP300 [nucleoplasm]",
        "sbml_type_ext" : "species"
      },
      "position" : {
        "x" : -1475.3975347827627,
        "y" : -1097.711243967287
      },
      "selected" : false
    }, {
      "data" : {
        "id" : "339906",
        "sbo" : "SBO:0000243",
        "constant" : false,
        "metaId" : "metaid_175",
        "Matching_Attribute_1" : [ "TFF3 [nucleoplasm]" ],
        "compartmentCode" : 3,
        "shared_name" : "TFF3 [nucleoplasm]",
        "sbml_type" : "species",
        "boundaryCondition" : false,
        "sbml_id" : "species_9017893",
        "SUID" : 339906,
        "sbml_compartment" : "compartment_7660",
        "selected" : false,
        "cyId" : "metaid_175",
        "Matching_Attribute" : [ "TFF3 [nucleoplasm]" ],
        "hasOnlySubstanceUnits" : false,
        "label" : "TFF3 [nucleoplasm]",
        "sbml_type_ext" : "species"
      },
      "position" : {
        "x" : -1517.1282476733877,
        "y" : -90.30627570556817
      },
      "selected" : false
    }, {
      "data" : {
        "id" : "339903",
        "sbo" : "SBO:0000297",
        "constant" : false,
        "metaId" : "metaid_174",
        "Matching_Attribute_1" : [ "CTSD gene:ESR1:ESTG:SP1:USF1:USF2:NCOA:EP300:MED1 [nucleoplasm]" ],
        "compartmentCode" : 3,
        "shared_name" : "CTSD gene:ESR1:ESTG:SP1:USF1:USF2:NCOA:EP300:MED1 [nucleoplasm]",
        "sbml_type" : "species",
        "boundaryCondition" : false,
        "sbml_id" : "species_9023842",
        "SUID" : 339903,
        "sbml_compartment" : "compartment_7660",
        "selected" : false,
        "cyId" : "metaid_174",
        "Matching_Attribute" : [ "CTSD gene:ESR1:ESTG:SP1:USF1:USF2:NCOA:EP300:MED1 [nucleoplasm]" ],
        "hasOnlySubstanceUnits" : false,
        "label" : "CTSD gene:ESR1:ESTG:SP1:USF1:USF2:NCOA:EP300:MED1 [nucleoplasm]",
        "sbml_type_ext" : "species"
      },
      "position" : {
        "x" : -1747.4221929858877,
        "y" : -1040.4762586157244
      },
      "selected" : false
    }, {
      "data" : {
        "id" : "339900",
        "sbo" : "SBO:0000252",
        "constant" : false,
        "metaId" : "metaid_173",
        "Matching_Attribute_1" : [ "CARM1 [nucleoplasm]" ],
        "compartmentCode" : 3,
        "shared_name" : "CARM1 [nucleoplasm]",
        "sbml_type" : "species",
        "boundaryCondition" : false,
        "sbml_id" : "species_400139",
        "SUID" : 339900,
        "sbml_compartment" : "compartment_7660",
        "selected" : false,
        "cyId" : "metaid_173",
        "Matching_Attribute" : [ "CARM1 [nucleoplasm]" ],
        "hasOnlySubstanceUnits" : false,
        "label" : "CARM1 [nucleoplasm]",
        "sbml_type_ext" : "species"
      },
      "position" : {
        "x" : -1599.1380132983877,
        "y" : -355.83874640869317
      },
      "selected" : false
    }, {
      "data" : {
        "id" : "339897",
        "constant" : false,
        "metaId" : "metaid_172",
        "Matching_Attribute_1" : [ "PalmS-ESRs [cytosol]" ],
        "compartmentCode" : 1,
        "shared_name" : "PalmS-ESRs [cytosol]",
        "sbml_type" : "species",
        "boundaryCondition" : false,
        "sbml_id" : "species_9021061",
        "SUID" : 339897,
        "sbml_compartment" : "compartment_70101",
        "selected" : false,
        "cyId" : "metaid_172",
        "Matching_Attribute" : [ "PalmS-ESRs [cytosol]" ],
        "hasOnlySubstanceUnits" : false,
        "label" : "PalmS-ESRs [cytosol]",
        "sbml_type_ext" : "species"
      },
      "position" : {
        "x" : -293.3376898120596,
        "y" : -334.1032117407244
      },
      "selected" : false
    }, {
      "data" : {
        "id" : "339894",
        "sbo" : "SBO:0000253",
        "constant" : false,
        "metaId" : "metaid_171",
        "Matching_Attribute_1" : [ "PI3K alpha [cytosol]" ],
        "compartmentCode" : 1,
        "shared_name" : "PI3K alpha [cytosol]",
        "sbml_type" : "species",
        "boundaryCondition" : false,
        "sbml_id" : "species_198379",
        "SUID" : 339894,
        "sbml_compartment" : "compartment_70101",
        "selected" : false,
        "cyId" : "metaid_171",
        "Matching_Attribute" : [ "PI3K alpha [cytosol]" ],
        "hasOnlySubstanceUnits" : false,
        "label" : "PI3K alpha [cytosol]",
        "sbml_type_ext" : "species"
      },
      "position" : {
        "x" : -194.0633062671377,
        "y" : -283.7695935766619
      },
      "selected" : false
    }, {
      "data" : {
        "id" : "339891",
        "sbo" : "SBO:0000247",
        "constant" : false,
        "metaId" : "metaid_170",
        "Matching_Attribute_1" : [ "PALM(-) [cytosol]" ],
        "compartmentCode" : 1,
        "shared_name" : "PALM(-) [cytosol]",
        "sbml_type" : "species",
        "boundaryCondition" : false,
        "sbml_id" : "species_8848337",
        "SUID" : 339891,
        "sbml_compartment" : "compartment_70101",
        "selected" : false,
        "cyId" : "metaid_170",
        "Matching_Attribute" : [ "PALM(-) [cytosol]" ],
        "hasOnlySubstanceUnits" : false,
        "label" : "PALM(-) [cytosol]",
        "sbml_type_ext" : "species"
      },
      "position" : {
        "x" : 255.20528656733495,
        "y" : -643.6171277563494
      },
      "selected" : false
    }, {
      "data" : {
        "id" : "339888",
        "sbo" : "SBO:0000252",
        "constant" : false,
        "metaId" : "metaid_169",
        "Matching_Attribute_1" : [ "USF2 [nucleoplasm]" ],
        "compartmentCode" : 3,
        "shared_name" : "USF2 [nucleoplasm]",
        "sbml_type" : "species",
        "boundaryCondition" : false,
        "sbml_id" : "species_9023564",
        "SUID" : 339888,
        "sbml_compartment" : "compartment_7660",
        "selected" : false,
        "cyId" : "metaid_169",
        "Matching_Attribute" : [ "USF2 [nucleoplasm]" ],
        "hasOnlySubstanceUnits" : false,
        "label" : "USF2 [nucleoplasm]",
        "sbml_type_ext" : "species"
      },
      "position" : {
        "x" : -1612.4898199390127,
        "y" : -842.1818860571307
      },
      "selected" : false
    }, {
      "data" : {
        "id" : "339885",
        "sbo" : "SBO:0000247",
        "constant" : false,
        "metaId" : "metaid_168",
        "Matching_Attribute_1" : [ "CoA-SH [cytosol]" ],
        "compartmentCode" : 1,
        "shared_name" : "CoA-SH [cytosol]",
        "sbml_type" : "species",
        "boundaryCondition" : false,
        "sbml_id" : "species_76194",
        "SUID" : 339885,
        "sbml_compartment" : "compartment_70101",
        "selected" : false,
        "cyId" : "metaid_168",
        "Matching_Attribute" : [ "CoA-SH [cytosol]" ],
        "hasOnlySubstanceUnits" : false,
        "label" : "CoA-SH [cytosol]",
        "sbml_type_ext" : "species"
      },
      "position" : {
        "x" : -146.61875670659083,
        "y" : -520.4177259008807
      },
      "selected" : false
    }, {
      "data" : {
        "id" : "339882",
        "sbo" : "SBO:0000253",
        "constant" : false,
        "metaId" : "metaid_167",
        "Matching_Attribute_1" : [ "ESTG:Me-PalmS-ESR dimers [plasma membrane]" ],
        "compartmentCode" : 2,
        "shared_name" : "ESTG:Me-PalmS-ESR dimers [plasma membrane]",
        "sbml_type" : "species",
        "boundaryCondition" : false,
        "sbml_id" : "species_9634612",
        "SUID" : 339882,
        "sbml_compartment" : "compartment_876",
        "selected" : false,
        "cyId" : "metaid_167",
        "Matching_Attribute" : [ "ESTG:Me-PalmS-ESR dimers [plasma membrane]" ],
        "hasOnlySubstanceUnits" : false,
        "label" : "ESTG:Me-PalmS-ESR dimers [plasma membrane]",
        "sbml_type_ext" : "species"
      },
      "position" : {
        "x" : 109.29307801020605,
        "y" : 639.1320787866193
      },
      "selected" : false
    }, {
      "data" : {
        "id" : "339879",
        "sbo" : "SBO:0000253",
        "constant" : false,
        "metaId" : "metaid_166",
        "Matching_Attribute_1" : [ "ESRs:STRN:ESTG:MyrG-pY419-SRC [plasma membrane]" ],
        "compartmentCode" : 2,
        "shared_name" : "ESRs:STRN:ESTG:MyrG-pY419-SRC [plasma membrane]",
        "sbml_type" : "species",
        "boundaryCondition" : false,
        "sbml_id" : "species_9021593",
        "SUID" : 339879,
        "sbml_compartment" : "compartment_876",
        "selected" : false,
        "cyId" : "metaid_166",
        "Matching_Attribute" : [ "ESRs:STRN:ESTG:MyrG-pY419-SRC [plasma membrane]" ],
        "hasOnlySubstanceUnits" : false,
        "label" : "ESRs:STRN:ESTG:MyrG-pY419-SRC [plasma membrane]",
        "sbml_type_ext" : "species"
      },
      "position" : {
        "x" : 131.98211914790136,
        "y" : 11.979094167478706
      },
      "selected" : false
    }, {
      "data" : {
        "id" : "339876",
        "sbo" : "SBO:0000297",
        "constant" : false,
        "metaId" : "metaid_165",
        "Matching_Attribute_1" : [ "GREB1 gene:nucleosome:ESR1:ESTG [nucleoplasm]" ],
        "compartmentCode" : 3,
        "shared_name" : "GREB1 gene:nucleosome:ESR1:ESTG [nucleoplasm]",
        "sbml_type" : "species",
        "boundaryCondition" : false,
        "sbml_id" : "species_9011925",
        "SUID" : 339876,
        "sbml_compartment" : "compartment_7660",
        "selected" : false,
        "cyId" : "metaid_165",
        "Matching_Attribute" : [ "GREB1 gene:nucleosome:ESR1:ESTG [nucleoplasm]" ],
        "hasOnlySubstanceUnits" : false,
        "label" : "GREB1 gene:nucleosome:ESR1:ESTG [nucleoplasm]",
        "sbml_type_ext" : "species"
      },
      "position" : {
        "x" : -1312.1013922046377,
        "y" : -1035.318177561037
      },
      "selected" : false
    }, {
      "data" : {
        "id" : "339873",
        "sbo" : "SBO:0000252",
        "constant" : false,
        "metaId" : "metaid_164",
        "Matching_Attribute_1" : [ "KCTD6 [cytosol]" ],
        "compartmentCode" : 1,
        "shared_name" : "KCTD6 [cytosol]",
        "sbml_type" : "species",
        "boundaryCondition" : false,
        "sbml_id" : "species_8863321",
        "SUID" : 339873,
        "sbml_compartment" : "compartment_70101",
        "selected" : false,
        "cyId" : "metaid_164",
        "Matching_Attribute" : [ "KCTD6 [cytosol]" ],
        "hasOnlySubstanceUnits" : false,
        "label" : "KCTD6 [cytosol]",
        "sbml_type_ext" : "species"
      },
      "position" : {
        "x" : -372.77808898198145,
        "y" : -774.3903821508807
      },
      "selected" : false
    }, {
      "data" : {
        "id" : "339870",
        "sbo" : "SBO:0000289",
        "constant" : false,
        "metaId" : "metaid_161",
        "Matching_Attribute_1" : [ "ERBB4s80 [nucleoplasm]" ],
        "compartmentCode" : 3,
        "shared_name" : "ERBB4s80 [nucleoplasm]",
        "sbml_type" : "species",
        "boundaryCondition" : false,
        "sbml_id" : "species_1252016",
        "SUID" : 339870,
        "sbml_compartment" : "compartment_7660",
        "selected" : false,
        "cyId" : "metaid_161",
        "Matching_Attribute" : [ "ERBB4s80 [nucleoplasm]" ],
        "hasOnlySubstanceUnits" : false,
        "label" : "ERBB4s80 [nucleoplasm]",
        "sbml_type_ext" : "species"
      },
      "position" : {
        "x" : -1466.5513433765127,
        "y" : -1050.835267404787
      },
      "selected" : false
    }, {
      "data" : {
        "id" : "339867",
        "sbo" : "SBO:0000297",
        "constant" : false,
        "metaId" : "metaid_160",
        "Matching_Attribute_1" : [ "ESR1:estrogen:ERE:NCOA3:TFGA gene [nucleoplasm]" ],
        "compartmentCode" : 3,
        "shared_name" : "ESR1:estrogen:ERE:NCOA3:TFGA gene [nucleoplasm]",
        "sbml_type" : "species",
        "boundaryCondition" : false,
        "sbml_id" : "species_9008244",
        "SUID" : 339867,
        "sbml_compartment" : "compartment_7660",
        "selected" : false,
        "cyId" : "metaid_160",
        "Matching_Attribute" : [ "ESR1:estrogen:ERE:NCOA3:TFGA gene [nucleoplasm]" ],
        "hasOnlySubstanceUnits" : false,
        "label" : "ESR1:estrogen:ERE:NCOA3:TFGA gene [nucleoplasm]",
        "sbml_type_ext" : "species"
      },
      "position" : {
        "x" : -1572.1785406421377,
        "y" : -1140.3114636938494
      },
      "selected" : false
    }, {
      "data" : {
        "id" : "339864",
        "sbo" : "SBO:0000253",
        "constant" : false,
        "metaId" : "metaid_159",
        "Matching_Attribute_1" : [ "PalmS-ESRs:CAVs [Golgi membrane]" ],
        "compartmentCode" : 7,
        "shared_name" : "PalmS-ESRs:CAVs [Golgi membrane]",
        "sbml_type" : "species",
        "boundaryCondition" : false,
        "sbml_id" : "species_9021067",
        "SUID" : 339864,
        "sbml_compartment" : "compartment_20699",
        "selected" : false,
        "cyId" : "metaid_159",
        "Matching_Attribute" : [ "PalmS-ESRs:CAVs [Golgi membrane]" ],
        "hasOnlySubstanceUnits" : false,
        "label" : "PalmS-ESRs:CAVs [Golgi membrane]",
        "sbml_type_ext" : "species"
      },
      "position" : {
        "x" : -649.9066900562002,
        "y" : 202.17510857177558
      },
      "selected" : false
    }, {
      "data" : {
        "id" : "339861",
        "sbo" : "SBO:0000252",
        "constant" : false,
        "metaId" : "metaid_156",
        "Matching_Attribute_1" : [ "KANK1 [nucleoplasm]" ],
        "compartmentCode" : 3,
        "shared_name" : "KANK1 [nucleoplasm]",
        "sbml_type" : "species",
        "boundaryCondition" : false,
        "sbml_id" : "species_9018640",
        "SUID" : 339861,
        "sbml_compartment" : "compartment_7660",
        "selected" : false,
        "cyId" : "metaid_156",
        "Matching_Attribute" : [ "KANK1 [nucleoplasm]" ],
        "hasOnlySubstanceUnits" : false,
        "label" : "KANK1 [nucleoplasm]",
        "sbml_type_ext" : "species"
      },
      "position" : {
        "x" : -1177.8572515796377,
        "y" : -553.8834241430682
      },
      "selected" : false
    }, {
      "data" : {
        "id" : "339858",
        "sbo" : "SBO:0000243",
        "constant" : false,
        "metaId" : "metaid_155",
        "Matching_Attribute_1" : [ "CCND1 [nucleoplasm]" ],
        "compartmentCode" : 3,
        "shared_name" : "CCND1 [nucleoplasm]",
        "sbml_type" : "species",
        "boundaryCondition" : false,
        "sbml_id" : "species_8853953",
        "derivedUnits" : "substance",
        "SUID" : 339858,
        "sbml_compartment" : "compartment_7660",
        "sbml_initial_amount" : 0.0,
        "value" : 0.0,
        "selected" : false,
        "cyId" : "metaid_155",
        "Matching_Attribute" : [ "CCND1 [nucleoplasm]" ],
        "hasOnlySubstanceUnits" : false,
        "label" : "CCND1 [nucleoplasm]",
        "sbml_type_ext" : "species",
        "sbml_charge" : 0
      },
      "position" : {
        "x" : -1039.1157965015127,
        "y" : -901.6500867407244
      },
      "selected" : false
    }, {
      "data" : {
        "id" : "339855",
        "sbo" : "SBO:0000297",
        "constant" : false,
        "metaId" : "metaid_113;metaid_152",
        "Matching_Attribute_1" : [ "HBEGF [plasma membrane]" ],
        "compartmentCode" : 2,
        "shared_name" : "HBEGF [plasma membrane]",
        "sbml_type" : "species",
        "boundaryCondition" : false,
        "sbml_id" : "species_2179406",
        "SUID" : 339855,
        "sbml_compartment" : "compartment_876",
        "selected" : false,
        "cyId" : "metaid_113",
        "Matching_Attribute" : [ "HBEGF [plasma membrane]" ],
        "hasOnlySubstanceUnits" : false,
        "label" : "HBEGF [plasma membrane]",
        "sbml_type_ext" : "species"
      },
      "position" : {
        "x" : 79.1803231884287,
        "y" : 471.91958489013496
      },
      "selected" : false
    }, {
      "data" : {
        "id" : "339852",
        "sbo" : "SBO:0000289",
        "constant" : false,
        "metaId" : "metaid_151",
        "Matching_Attribute_1" : [ "TFF1, TFF3 gene [nucleoplasm]" ],
        "compartmentCode" : 3,
        "shared_name" : "TFF1, TFF3 gene [nucleoplasm]",
        "sbml_type" : "species",
        "boundaryCondition" : false,
        "sbml_id" : "species_9018486",
        "SUID" : 339852,
        "sbml_compartment" : "compartment_7660",
        "selected" : false,
        "cyId" : "metaid_151",
        "Matching_Attribute" : [ "TFF1, TFF3 gene [nucleoplasm]" ],
        "hasOnlySubstanceUnits" : false,
        "label" : "TFF1, TFF3 gene [nucleoplasm]",
        "sbml_type_ext" : "species"
      },
      "position" : {
        "x" : -1502.5156988452627,
        "y" : -438.46408210205254
      },
      "selected" : false
    }, {
      "data" : {
        "id" : "339849",
        "sbo" : "SBO:0000297",
        "constant" : false,
        "metaId" : "metaid_150",
        "Matching_Attribute_1" : [ "MYC gene, BCL2 gene: H3K9me2, HIST1H2AC nucleosome:ESR1:ESTG:KDM1A [nucleoplasm]" ],
        "compartmentCode" : 3,
        "shared_name" : "MYC gene, BCL2 gene: H3K9me2, HIST1H2AC nucleosome:ESR1:ESTG:KDM1A [nucleoplasm]",
        "sbml_type" : "species",
        "boundaryCondition" : false,
        "sbml_id" : "species_9011901",
        "SUID" : 339849,
        "sbml_compartment" : "compartment_7660",
        "selected" : false,
        "cyId" : "metaid_150",
        "Matching_Attribute" : [ "MYC gene, BCL2 gene: H3K9me2, HIST1H2AC nucleosome:ESR1:ESTG:KDM1A [nucleoplasm]" ],
        "hasOnlySubstanceUnits" : false,
        "label" : "MYC gene, BCL2 gene: H3K9me2, HIST1H2AC nucleosome:ESR1:ESTG:KDM1A [nucleoplasm]",
        "sbml_type_ext" : "species"
      },
      "position" : {
        "x" : -1584.7791265796377,
        "y" : -796.9943250219744
      },
      "selected" : false
    }, {
      "data" : {
        "id" : "339846",
        "sbo" : "SBO:0000253",
        "constant" : false,
        "metaId" : "metaid_149",
        "Matching_Attribute_1" : [ "ESTG:Me260-ESR1 dimer [cytosol]" ],
        "compartmentCode" : 1,
        "shared_name" : "ESTG:Me260-ESR1 dimer [cytosol]",
        "sbml_type" : "species",
        "boundaryCondition" : false,
        "sbml_id" : "species_9634581",
        "SUID" : 339846,
        "sbml_compartment" : "compartment_70101",
        "selected" : false,
        "cyId" : "metaid_149",
        "Matching_Attribute" : [ "ESTG:Me260-ESR1 dimer [cytosol]" ],
        "hasOnlySubstanceUnits" : false,
        "label" : "ESTG:Me260-ESR1 dimer [cytosol]",
        "sbml_type_ext" : "species"
      },
      "position" : {
        "x" : 13.551378791456045,
        "y" : -110.7695630590838
      },
      "selected" : false
    }, {
      "data" : {
        "id" : "339843",
        "sbo" : "SBO:0000252",
        "constant" : false,
        "metaId" : "metaid_148;metaid_34",
        "Matching_Attribute_1" : [ "KDM4B [nucleoplasm]" ],
        "compartmentCode" : 3,
        "shared_name" : "KDM4B [nucleoplasm]",
        "sbml_type" : "species",
        "boundaryCondition" : false,
        "sbml_id" : "species_3214396",
        "SUID" : 339843,
        "sbml_compartment" : "compartment_7660",
        "selected" : false,
        "cyId" : "metaid_148",
        "Matching_Attribute" : [ "KDM4B [nucleoplasm]" ],
        "hasOnlySubstanceUnits" : false,
        "label" : "KDM4B [nucleoplasm]",
        "sbml_type_ext" : "species"
      },
      "position" : {
        "x" : -1488.1726812671377,
        "y" : -1185.524476389162
      },
      "selected" : false
    }, {
      "data" : {
        "id" : "339840",
        "sbo" : "SBO:0000297",
        "constant" : false,
        "metaId" : "metaid_147",
        "Matching_Attribute_1" : [ "ESR1:estrogen:TFF1 gene:FOXA1:GATA3:DDX5 [nucleoplasm]" ],
        "compartmentCode" : 3,
        "shared_name" : "ESR1:estrogen:TFF1 gene:FOXA1:GATA3:DDX5 [nucleoplasm]",
        "sbml_type" : "species",
        "boundaryCondition" : false,
        "sbml_id" : "species_9009528",
        "SUID" : 339840,
        "sbml_compartment" : "compartment_7660",
        "selected" : false,
        "cyId" : "metaid_147",
        "Matching_Attribute" : [ "ESR1:estrogen:TFF1 gene:FOXA1:GATA3:DDX5 [nucleoplasm]" ],
        "hasOnlySubstanceUnits" : false,
        "label" : "ESR1:estrogen:TFF1 gene:FOXA1:GATA3:DDX5 [nucleoplasm]",
        "sbml_type_ext" : "species"
      },
      "position" : {
        "x" : -1713.9033941577627,
        "y" : -339.1366284887713
      },
      "selected" : false
    }, {
      "data" : {
        "id" : "339837",
        "sbo" : "SBO:0000297",
        "constant" : false,
        "metaId" : "metaid_146",
        "Matching_Attribute_1" : [ "KDM4B-regulated genes:H3K9me3 nucleosome [nucleoplasm]" ],
        "compartmentCode" : 3,
        "shared_name" : "KDM4B-regulated genes:H3K9me3 nucleosome [nucleoplasm]",
        "sbml_type" : "species",
        "boundaryCondition" : false,
        "sbml_id" : "species_9011915",
        "SUID" : 339837,
        "sbml_compartment" : "compartment_7660",
        "selected" : false,
        "cyId" : "metaid_146",
        "Matching_Attribute" : [ "KDM4B-regulated genes:H3K9me3 nucleosome [nucleoplasm]" ],
        "hasOnlySubstanceUnits" : false,
        "label" : "KDM4B-regulated genes:H3K9me3 nucleosome [nucleoplasm]",
        "sbml_type_ext" : "species"
      },
      "position" : {
        "x" : -1782.9320806812002,
        "y" : -825.7718518774432
      },
      "selected" : false
    }, {
      "data" : {
        "id" : "339834",
        "sbo" : "SBO:0000243",
        "constant" : false,
        "metaId" : "metaid_145",
        "Matching_Attribute_1" : [ "TGFA [nucleoplasm]" ],
        "compartmentCode" : 3,
        "shared_name" : "TGFA [nucleoplasm]",
        "sbml_type" : "species",
        "boundaryCondition" : false,
        "sbml_id" : "species_8864987",
        "SUID" : 339834,
        "sbml_compartment" : "compartment_7660",
        "selected" : false,
        "cyId" : "metaid_145",
        "Matching_Attribute" : [ "TGFA [nucleoplasm]" ],
        "hasOnlySubstanceUnits" : false,
        "label" : "TGFA [nucleoplasm]",
        "sbml_type_ext" : "species"
      },
      "position" : {
        "x" : -1373.6087164233877,
        "y" : -1062.013001779787
      },
      "selected" : false
    }, {
      "data" : {
        "id" : "339831",
        "sbo" : "SBO:0000252",
        "constant" : false,
        "metaId" : "metaid_144;metaid_59",
        "Matching_Attribute_1" : [ "GREB1 [nucleoplasm]" ],
        "compartmentCode" : 3,
        "shared_name" : "GREB1 [nucleoplasm]",
        "sbml_type" : "species",
        "boundaryCondition" : false,
        "sbml_id" : "species_9011626",
        "SUID" : 339831,
        "sbml_compartment" : "compartment_7660",
        "selected" : false,
        "cyId" : "metaid_59",
        "Matching_Attribute" : [ "GREB1 [nucleoplasm]" ],
        "hasOnlySubstanceUnits" : false,
        "label" : "GREB1 [nucleoplasm]",
        "sbml_type_ext" : "species"
      },
      "position" : {
        "x" : -912.0600103687002,
        "y" : -854.7324842016619
      },
      "selected" : false
    }, {
      "data" : {
        "id" : "339828",
        "sbo" : "SBO:0000297",
        "constant" : false,
        "metaId" : "metaid_143",
        "Matching_Attribute_1" : [ "RUNX1:CBFB [nucleoplasm]" ],
        "compartmentCode" : 3,
        "shared_name" : "RUNX1:CBFB [nucleoplasm]",
        "sbml_type" : "species",
        "boundaryCondition" : false,
        "sbml_id" : "species_8865330",
        "SUID" : 339828,
        "sbml_compartment" : "compartment_7660",
        "selected" : false,
        "cyId" : "metaid_143",
        "Matching_Attribute" : [ "RUNX1:CBFB [nucleoplasm]" ],
        "hasOnlySubstanceUnits" : false,
        "label" : "RUNX1:CBFB [nucleoplasm]",
        "sbml_type_ext" : "species"
      },
      "position" : {
        "x" : -1357.2099127124502,
        "y" : -1013.5934461157244
      },
      "selected" : false
    }, {
      "data" : {
        "id" : "339825",
        "sbo" : "SBO:0000297",
        "constant" : false,
        "metaId" : "metaid_142",
        "Matching_Attribute_1" : [ "ERBB4s80:ESR1:estrogen [nucleoplasm]" ],
        "compartmentCode" : 3,
        "shared_name" : "ERBB4s80:ESR1:estrogen [nucleoplasm]",
        "sbml_type" : "species",
        "boundaryCondition" : false,
        "sbml_id" : "species_1254397",
        "SUID" : 339825,
        "sbml_compartment" : "compartment_7660",
        "selected" : false,
        "cyId" : "metaid_142",
        "Matching_Attribute" : [ "ERBB4s80:ESR1:estrogen [nucleoplasm]" ],
        "hasOnlySubstanceUnits" : false,
        "label" : "ERBB4s80:ESR1:estrogen [nucleoplasm]",
        "sbml_type_ext" : "species"
      },
      "position" : {
        "x" : -1463.3137945483877,
        "y" : -484.17981086181817
      },
      "selected" : false
    }, {
      "data" : {
        "id" : "339822",
        "sbo" : "SBO:0000297",
        "constant" : false,
        "metaId" : "metaid_124;metaid_141",
        "Matching_Attribute_1" : [ "FOXO3 [nucleoplasm]" ],
        "compartmentCode" : 3,
        "shared_name" : "FOXO3 [nucleoplasm]",
        "sbml_type" : "species",
        "boundaryCondition" : false,
        "sbml_id" : "species_199289",
        "SUID" : 339822,
        "sbml_compartment" : "compartment_7660",
        "selected" : false,
        "cyId" : "metaid_124",
        "Matching_Attribute" : [ "FOXO3 [nucleoplasm]" ],
        "hasOnlySubstanceUnits" : false,
        "label" : "FOXO3 [nucleoplasm]",
        "sbml_type_ext" : "species"
      },
      "position" : {
        "x" : -1176.0294927905752,
        "y" : -875.0435803930682
      },
      "selected" : false
    }, {
      "data" : {
        "id" : "339819",
        "sbo" : "SBO:0000289",
        "constant" : false,
        "metaId" : "metaid_139",
        "Matching_Attribute_1" : [ "TPR-containing co-chaperones [nucleoplasm]" ],
        "compartmentCode" : 3,
        "shared_name" : "TPR-containing co-chaperones [nucleoplasm]",
        "sbml_type" : "species",
        "boundaryCondition" : false,
        "sbml_id" : "species_8939175",
        "SUID" : 339819,
        "sbml_compartment" : "compartment_7660",
        "selected" : false,
        "cyId" : "metaid_139",
        "Matching_Attribute" : [ "TPR-containing co-chaperones [nucleoplasm]" ],
        "hasOnlySubstanceUnits" : false,
        "label" : "TPR-containing co-chaperones [nucleoplasm]",
        "sbml_type_ext" : "species"
      },
      "position" : {
        "x" : -1588.7074713062002,
        "y" : -461.0454724829119
      },
      "selected" : false
    }, {
      "data" : {
        "id" : "339816",
        "sbo" : "SBO:0000297",
        "constant" : false,
        "metaId" : "metaid_138",
        "Matching_Attribute_1" : [ "RUNX1:CBFB:ESR1:estrogen:GPAM gene [nucleoplasm]" ],
        "compartmentCode" : 3,
        "shared_name" : "RUNX1:CBFB:ESR1:estrogen:GPAM gene [nucleoplasm]",
        "sbml_type" : "species",
        "boundaryCondition" : false,
        "sbml_id" : "species_8932004",
        "SUID" : 339816,
        "sbml_compartment" : "compartment_7660",
        "selected" : false,
        "cyId" : "metaid_138",
        "Matching_Attribute" : [ "RUNX1:CBFB:ESR1:estrogen:GPAM gene [nucleoplasm]" ],
        "hasOnlySubstanceUnits" : false,
        "label" : "RUNX1:CBFB:ESR1:estrogen:GPAM gene [nucleoplasm]",
        "sbml_type_ext" : "species"
      },
      "position" : {
        "x" : -1211.2283453296377,
        "y" : -1127.342103342287
      },
      "selected" : false
    }, {
      "data" : {
        "id" : "339813",
        "sbo" : "SBO:0000297",
        "constant" : false,
        "metaId" : "metaid_137",
        "Matching_Attribute_1" : [ "CXXC5 gene:ESR1:ESTG [nucleoplasm]" ],
        "compartmentCode" : 3,
        "shared_name" : "CXXC5 gene:ESR1:ESTG [nucleoplasm]",
        "sbml_type" : "species",
        "boundaryCondition" : false,
        "sbml_id" : "species_9018328",
        "SUID" : 339813,
        "sbml_compartment" : "compartment_7660",
        "selected" : false,
        "cyId" : "metaid_137",
        "Matching_Attribute" : [ "CXXC5 gene:ESR1:ESTG [nucleoplasm]" ],
        "hasOnlySubstanceUnits" : false,
        "label" : "CXXC5 gene:ESR1:ESTG [nucleoplasm]",
        "sbml_type_ext" : "species"
      },
      "position" : {
        "x" : -1283.7375006030752,
        "y" : -1023.8037732641619
      },
      "selected" : false
    }, {
      "data" : {
        "id" : "339810",
        "sbo" : "SBO:0000297",
        "constant" : false,
        "metaId" : "metaid_136;metaid_92",
        "Matching_Attribute_1" : [ "CDKN1B [nucleoplasm]" ],
        "compartmentCode" : 3,
        "shared_name" : "CDKN1B [nucleoplasm]",
        "sbml_type" : "species",
        "boundaryCondition" : false,
        "sbml_id" : "species_9632832",
        "SUID" : 339810,
        "sbml_compartment" : "compartment_7660",
        "selected" : false,
        "cyId" : "metaid_92",
        "Matching_Attribute" : [ "CDKN1B [nucleoplasm]" ],
        "hasOnlySubstanceUnits" : false,
        "label" : "CDKN1B [nucleoplasm]",
        "sbml_type_ext" : "species"
      },
      "position" : {
        "x" : -968.9923834155752,
        "y" : -578.6309827368182
      },
      "selected" : false
    }, {
      "data" : {
        "id" : "339807",
        "sbo" : "SBO:0000243",
        "constant" : false,
        "metaId" : "metaid_135;metaid_87",
        "Matching_Attribute_1" : [ "CHD1 [nucleoplasm]" ],
        "compartmentCode" : 3,
        "shared_name" : "CHD1 [nucleoplasm]",
        "sbml_type" : "species",
        "boundaryCondition" : false,
        "sbml_id" : "species_9012178",
        "SUID" : 339807,
        "sbml_compartment" : "compartment_7660",
        "selected" : false,
        "cyId" : "metaid_135",
        "Matching_Attribute" : [ "CHD1 [nucleoplasm]" ],
        "hasOnlySubstanceUnits" : false,
        "label" : "CHD1 [nucleoplasm]",
        "sbml_type_ext" : "species"
      },
      "position" : {
        "x" : -787.5469488452627,
        "y" : -555.7495740454119
      },
      "selected" : false
    }, {
      "data" : {
        "id" : "339804",
        "sbo" : "SBO:0000252",
        "constant" : false,
        "metaId" : "metaid_133",
        "Matching_Attribute_1" : [ "NCOA1 [nucleoplasm]" ],
        "compartmentCode" : 3,
        "shared_name" : "NCOA1 [nucleoplasm]",
        "sbml_type" : "species",
        "boundaryCondition" : false,
        "sbml_id" : "species_442496",
        "SUID" : 339804,
        "sbml_compartment" : "compartment_7660",
        "selected" : false,
        "cyId" : "metaid_133",
        "Matching_Attribute" : [ "NCOA1 [nucleoplasm]" ],
        "hasOnlySubstanceUnits" : false,
        "label" : "NCOA1 [nucleoplasm]",
        "sbml_type_ext" : "species"
      },
      "position" : {
        "x" : -1729.0540289233877,
        "y" : -1100.5722058813494
      },
      "selected" : false
    }, {
      "data" : {
        "id" : "339801",
        "sbo" : "SBO:0000297",
        "constant" : false,
        "metaId" : "metaid_132",
        "Matching_Attribute_1" : [ "CCND1 gene:H3K4me2 nucleosome:FOXA1:GATA3:ESTG:ESR1 dimer:JUN:ATF2:POUF21:ESTG:ESR1 dimer:JUN:FOS [nucleoplasm]" ],
        "compartmentCode" : 3,
        "shared_name" : "CCND1 gene:H3K4me2 nucleosome:FOXA1:GATA3:ESTG:ESR1 dimer:JUN:ATF2:POUF21:ESTG:ESR1 dimer:JUN:FOS [nucleoplasm]",
        "sbml_type" : "species",
        "boundaryCondition" : false,
        "sbml_id" : "species_9009369",
        "SUID" : 339801,
        "sbml_compartment" : "compartment_7660",
        "selected" : false,
        "cyId" : "metaid_132",
        "Matching_Attribute" : [ "CCND1 gene:H3K4me2 nucleosome:FOXA1:GATA3:ESTG:ESR1 dimer:JUN:ATF2:POUF21:ESTG:ESR1 dimer:JUN:FOS [nucleoplasm]" ],
        "hasOnlySubstanceUnits" : false,
        "label" : "CCND1 gene:H3K4me2 nucleosome:FOXA1:GATA3:ESTG:ESR1 dimer:JUN:ATF2:POUF21:ESTG:ESR1 dimer:JUN:FOS [nucleoplasm]",
        "sbml_type_ext" : "species"
      },
      "position" : {
        "x" : -1215.9428228687002,
        "y" : -685.9331067602557
      },
      "selected" : false
    }, {
      "data" : {
        "id" : "339798",
        "sbo" : "SBO:0000297",
        "constant" : false,
        "metaId" : "metaid_131",
        "Matching_Attribute_1" : [ "MYC gene:ESR1:ESTG:JUND:FOSB:Cohesin Complex [nucleoplasm]" ],
        "compartmentCode" : 3,
        "shared_name" : "MYC gene:ESR1:ESTG:JUND:FOSB:Cohesin Complex [nucleoplasm]",
        "sbml_type" : "species",
        "boundaryCondition" : false,
        "sbml_id" : "species_9011887",
        "SUID" : 339798,
        "sbml_compartment" : "compartment_7660",
        "selected" : false,
        "cyId" : "metaid_131",
        "Matching_Attribute" : [ "MYC gene:ESR1:ESTG:JUND:FOSB:Cohesin Complex [nucleoplasm]" ],
        "hasOnlySubstanceUnits" : false,
        "label" : "MYC gene:ESR1:ESTG:JUND:FOSB:Cohesin Complex [nucleoplasm]",
        "sbml_type_ext" : "species"
      },
      "position" : {
        "x" : -1635.5421881030752,
        "y" : -678.4229749243182
      },
      "selected" : false
    }, {
      "data" : {
        "id" : "339795",
        "sbo" : "SBO:0000253",
        "constant" : false,
        "metaId" : "metaid_130",
        "Matching_Attribute_1" : [ "p-Y185,Y187 MAPK1 dimer [nucleoplasm]" ],
        "compartmentCode" : 3,
        "shared_name" : "p-Y185,Y187 MAPK1 dimer [nucleoplasm]",
        "sbml_type" : "species",
        "boundaryCondition" : false,
        "sbml_id" : "species_109856",
        "SUID" : 339795,
        "sbml_compartment" : "compartment_7660",
        "selected" : false,
        "cyId" : "metaid_130",
        "Matching_Attribute" : [ "p-Y185,Y187 MAPK1 dimer [nucleoplasm]" ],
        "hasOnlySubstanceUnits" : false,
        "label" : "p-Y185,Y187 MAPK1 dimer [nucleoplasm]",
        "sbml_type_ext" : "species"
      },
      "position" : {
        "x" : -922.2453131030752,
        "y" : -766.2439588110369
      },
      "selected" : false
    }, {
      "data" : {
        "id" : "339792",
        "sbo" : "SBO:0000253",
        "constant" : false,
        "metaId" : "metaid_129",
        "Matching_Attribute_1" : [ "ESRs:STRN:ESTG:MyrG-pY419 SRC:PI3K alpha [plasma membrane]" ],
        "compartmentCode" : 2,
        "shared_name" : "ESRs:STRN:ESTG:MyrG-pY419 SRC:PI3K alpha [plasma membrane]",
        "sbml_type" : "species",
        "boundaryCondition" : false,
        "sbml_id" : "species_9021654",
        "SUID" : 339792,
        "sbml_compartment" : "compartment_876",
        "selected" : false,
        "cyId" : "metaid_129",
        "Matching_Attribute" : [ "ESRs:STRN:ESTG:MyrG-pY419 SRC:PI3K alpha [plasma membrane]" ],
        "hasOnlySubstanceUnits" : false,
        "label" : "ESRs:STRN:ESTG:MyrG-pY419 SRC:PI3K alpha [plasma membrane]",
        "sbml_type_ext" : "species"
      },
      "position" : {
        "x" : -132.8678716968252,
        "y" : 352.8569933374006
      },
      "selected" : false
    }, {
      "data" : {
        "id" : "339789",
        "sbo" : "SBO:0000297",
        "constant" : false,
        "metaId" : "metaid_128",
        "Matching_Attribute_1" : [ "PRKCZ [cytosol]" ],
        "compartmentCode" : 1,
        "shared_name" : "PRKCZ [cytosol]",
        "sbml_type" : "species",
        "boundaryCondition" : false,
        "sbml_id" : "species_58218",
        "SUID" : 339789,
        "sbml_compartment" : "compartment_70101",
        "selected" : false,
        "cyId" : "metaid_128",
        "Matching_Attribute" : [ "PRKCZ [cytosol]" ],
        "hasOnlySubstanceUnits" : false,
        "label" : "PRKCZ [cytosol]",
        "sbml_type_ext" : "species"
      },
      "position" : {
        "x" : 234.67396790278417,
        "y" : -318.5149243872088
      },
      "selected" : false
    }, {
      "data" : {
        "id" : "339786",
        "sbo" : "SBO:0000297",
        "constant" : false,
        "metaId" : "metaid_127",
        "Matching_Attribute_1" : [ "RUNX1:CBFB:ESR1:estrogen [nucleoplasm]" ],
        "compartmentCode" : 3,
        "shared_name" : "RUNX1:CBFB:ESR1:estrogen [nucleoplasm]",
        "sbml_type" : "species",
        "boundaryCondition" : false,
        "sbml_id" : "species_8931986",
        "SUID" : 339786,
        "sbml_compartment" : "compartment_7660",
        "selected" : false,
        "cyId" : "metaid_127",
        "Matching_Attribute" : [ "RUNX1:CBFB:ESR1:estrogen [nucleoplasm]" ],
        "hasOnlySubstanceUnits" : false,
        "label" : "RUNX1:CBFB:ESR1:estrogen [nucleoplasm]",
        "sbml_type_ext" : "species"
      },
      "position" : {
        "x" : -1205.8694586108877,
        "y" : -941.6576551000994
      },
      "selected" : false
    }, {
      "data" : {
        "id" : "339783",
        "sbo" : "SBO:0000297",
        "constant" : false,
        "metaId" : "metaid_126",
        "Matching_Attribute_1" : [ "GREB1 mRNA:miR-26 RISC [cytosol]" ],
        "compartmentCode" : 1,
        "shared_name" : "GREB1 mRNA:miR-26 RISC [cytosol]",
        "sbml_type" : "species",
        "boundaryCondition" : false,
        "sbml_id" : "species_9011921",
        "SUID" : 339783,
        "sbml_compartment" : "compartment_70101",
        "selected" : false,
        "cyId" : "metaid_126",
        "Matching_Attribute" : [ "GREB1 mRNA:miR-26 RISC [cytosol]" ],
        "hasOnlySubstanceUnits" : false,
        "label" : "GREB1 mRNA:miR-26 RISC [cytosol]",
        "sbml_type_ext" : "species"
      },
      "position" : {
        "x" : -149.8678716968252,
        "y" : -1015.1087049047869
      },
      "selected" : false
    }, {
      "data" : {
        "id" : "339780",
        "sbo" : "SBO:0000297",
        "constant" : false,
        "metaId" : "metaid_125",
        "Matching_Attribute_1" : [ "CHD1 mRNA:mIR-26 RISC [cytosol]" ],
        "compartmentCode" : 1,
        "shared_name" : "CHD1 mRNA:mIR-26 RISC [cytosol]",
        "sbml_type" : "species",
        "boundaryCondition" : false,
        "sbml_id" : "species_9012183",
        "SUID" : 339780,
        "sbml_compartment" : "compartment_70101",
        "selected" : false,
        "cyId" : "metaid_125",
        "Matching_Attribute" : [ "CHD1 mRNA:mIR-26 RISC [cytosol]" ],
        "hasOnlySubstanceUnits" : false,
        "label" : "CHD1 mRNA:mIR-26 RISC [cytosol]",
        "sbml_type_ext" : "species"
      },
      "position" : {
        "x" : -148.05628722416895,
        "y" : -733.1680310766619
      },
      "selected" : false
    }, {
      "data" : {
        "id" : "339777",
        "sbo" : "SBO:0000297",
        "constant" : false,
        "metaId" : "metaid_123",
        "Matching_Attribute_1" : [ "CCND1 gene:H3K4me2 nucleosome:FOXA1:GATA3 [nucleoplasm]" ],
        "compartmentCode" : 3,
        "shared_name" : "CCND1 gene:H3K4me2 nucleosome:FOXA1:GATA3 [nucleoplasm]",
        "sbml_type" : "species",
        "boundaryCondition" : false,
        "sbml_id" : "species_9009057",
        "SUID" : 339777,
        "sbml_compartment" : "compartment_7660",
        "selected" : false,
        "cyId" : "metaid_123",
        "Matching_Attribute" : [ "CCND1 gene:H3K4me2 nucleosome:FOXA1:GATA3 [nucleoplasm]" ],
        "hasOnlySubstanceUnits" : false,
        "label" : "CCND1 gene:H3K4me2 nucleosome:FOXA1:GATA3 [nucleoplasm]",
        "sbml_type_ext" : "species"
      },
      "position" : {
        "x" : -1271.3612798999502,
        "y" : -671.4251111547869
      },
      "selected" : false
    }, {
      "data" : {
        "id" : "339774",
        "sbo" : "SBO:0000297",
        "constant" : false,
        "metaId" : "metaid_122",
        "Matching_Attribute_1" : [ "MYB gene:hypophosphorylated RNA polymerase II:TFIIF [nucleoplasm]" ],
        "compartmentCode" : 3,
        "shared_name" : "MYB gene:hypophosphorylated RNA polymerase II:TFIIF [nucleoplasm]",
        "sbml_type" : "species",
        "boundaryCondition" : false,
        "sbml_id" : "species_9012307",
        "SUID" : 339774,
        "sbml_compartment" : "compartment_7660",
        "selected" : false,
        "cyId" : "metaid_122",
        "Matching_Attribute" : [ "MYB gene:hypophosphorylated RNA polymerase II:TFIIF [nucleoplasm]" ],
        "hasOnlySubstanceUnits" : false,
        "label" : "MYB gene:hypophosphorylated RNA polymerase II:TFIIF [nucleoplasm]",
        "sbml_type_ext" : "species"
      },
      "position" : {
        "x" : -1671.0537847827627,
        "y" : -1007.6038220922869
      },
      "selected" : false
    }, {
      "data" : {
        "id" : "339771",
        "sbo" : "SBO:0000297",
        "constant" : false,
        "metaId" : "metaid_121",
        "Matching_Attribute_1" : [ "ESR1:ESR1 agonists [nucleoplasm]" ],
        "compartmentCode" : 3,
        "shared_name" : "ESR1:ESR1 agonists [nucleoplasm]",
        "sbml_type" : "species",
        "boundaryCondition" : false,
        "sbml_id" : "species_9716887",
        "SUID" : 339771,
        "sbml_compartment" : "compartment_7660",
        "selected" : false,
        "cyId" : "metaid_121",
        "Matching_Attribute" : [ "ESR1:ESR1 agonists [nucleoplasm]" ],
        "hasOnlySubstanceUnits" : false,
        "label" : "ESR1:ESR1 agonists [nucleoplasm]",
        "sbml_type_ext" : "species"
      },
      "position" : {
        "x" : -1764.7254156421377,
        "y" : -608.4141858618182
      },
      "selected" : false
    }, {
      "data" : {
        "id" : "339768",
        "sbo" : "SBO:0000297",
        "constant" : false,
        "metaId" : "metaid_120",
        "Matching_Attribute_1" : [ "MYC gene:HIST1H2AC nucleosome:ESR1:ESTG:EP300:NCOA3 [nucleoplasm]" ],
        "compartmentCode" : 3,
        "shared_name" : "MYC gene:HIST1H2AC nucleosome:ESR1:ESTG:EP300:NCOA3 [nucleoplasm]",
        "sbml_type" : "species",
        "boundaryCondition" : false,
        "sbml_id" : "species_9011883",
        "SUID" : 339768,
        "sbml_compartment" : "compartment_7660",
        "selected" : false,
        "cyId" : "metaid_120",
        "Matching_Attribute" : [ "MYC gene:HIST1H2AC nucleosome:ESR1:ESTG:EP300:NCOA3 [nucleoplasm]" ],
        "hasOnlySubstanceUnits" : false,
        "label" : "MYC gene:HIST1H2AC nucleosome:ESR1:ESTG:EP300:NCOA3 [nucleoplasm]",
        "sbml_type_ext" : "species"
      },
      "position" : {
        "x" : -1752.5923590015127,
        "y" : -674.7386487524432
      },
      "selected" : false
    }, {
      "data" : {
        "id" : "339765",
        "sbo" : "SBO:0000289",
        "constant" : false,
        "metaId" : "metaid_119",
        "Matching_Attribute_1" : [ "ESR1,2 [nucleoplasm]" ],
        "compartmentCode" : 3,
        "shared_name" : "ESR1,2 [nucleoplasm]",
        "sbml_type" : "species",
        "boundaryCondition" : false,
        "sbml_id" : "species_8939172",
        "SUID" : 339765,
        "sbml_compartment" : "compartment_7660",
        "selected" : false,
        "cyId" : "metaid_119",
        "Matching_Attribute" : [ "ESR1,2 [nucleoplasm]" ],
        "hasOnlySubstanceUnits" : false,
        "label" : "ESR1,2 [nucleoplasm]",
        "sbml_type_ext" : "species"
      },
      "position" : {
        "x" : -1701.1507086108877,
        "y" : -756.6521619360369
      },
      "selected" : false
    }, {
      "data" : {
        "id" : "339762",
        "sbo" : "SBO:0000297",
        "constant" : false,
        "metaId" : "metaid_118",
        "Matching_Attribute_1" : [ "TFF3 gene:FOXA1:GATA3:ESR1:ESTG:EP300 [nucleoplasm]" ],
        "compartmentCode" : 3,
        "shared_name" : "TFF3 gene:FOXA1:GATA3:ESR1:ESTG:EP300 [nucleoplasm]",
        "sbml_type" : "species",
        "boundaryCondition" : false,
        "sbml_id" : "species_9018479",
        "SUID" : 339762,
        "sbml_compartment" : "compartment_7660",
        "selected" : false,
        "cyId" : "metaid_118",
        "Matching_Attribute" : [ "TFF3 gene:FOXA1:GATA3:ESR1:ESTG:EP300 [nucleoplasm]" ],
        "hasOnlySubstanceUnits" : false,
        "label" : "TFF3 gene:FOXA1:GATA3:ESR1:ESTG:EP300 [nucleoplasm]",
        "sbml_type_ext" : "species"
      },
      "position" : {
        "x" : -1335.3729986499502,
        "y" : -349.8511365454119
      },
      "selected" : false
    }, {
      "data" : {
        "id" : "339759",
        "sbo" : "SBO:0000278",
        "constant" : false,
        "metaId" : "metaid_117",
        "Matching_Attribute_1" : [ "GREB1 [cytosol]" ],
        "compartmentCode" : 1,
        "shared_name" : "GREB1 [cytosol]",
        "sbml_type" : "species",
        "boundaryCondition" : false,
        "sbml_id" : "species_9011854",
        "SUID" : 339759,
        "sbml_compartment" : "compartment_70101",
        "selected" : false,
        "cyId" : "metaid_117",
        "Matching_Attribute" : [ "GREB1 [cytosol]" ],
        "hasOnlySubstanceUnits" : false,
        "label" : "GREB1 [cytosol]",
        "sbml_type_ext" : "species"
      },
      "position" : {
        "x" : -298.93494933354395,
        "y" : -796.5597547094744
      },
      "selected" : false
    }, {
      "data" : {
        "id" : "339756",
        "sbo" : "SBO:0000252",
        "constant" : false,
        "metaId" : "metaid_116;metaid_63",
        "Matching_Attribute_1" : [ "PGR [nucleoplasm]" ],
        "compartmentCode" : 3,
        "shared_name" : "PGR [nucleoplasm]",
        "sbml_type" : "species",
        "boundaryCondition" : false,
        "sbml_id" : "species_3008952",
        "SUID" : 339756,
        "sbml_compartment" : "compartment_7660",
        "selected" : false,
        "cyId" : "metaid_116",
        "Matching_Attribute" : [ "PGR [nucleoplasm]" ],
        "hasOnlySubstanceUnits" : false,
        "label" : "PGR [nucleoplasm]",
        "sbml_type_ext" : "species"
      },
      "position" : {
        "x" : -1437.5286382983877,
        "y" : -223.42672858642754
      },
      "selected" : false
    }, {
      "data" : {
        "id" : "339753",
        "sbo" : "SBO:0000289",
        "constant" : false,
        "metaId" : "metaid_114",
        "Matching_Attribute_1" : [ "ESR:ESTG:chaperone complex [nucleoplasm]" ],
        "compartmentCode" : 3,
        "shared_name" : "ESR:ESTG:chaperone complex [nucleoplasm]",
        "sbml_type" : "species",
        "boundaryCondition" : false,
        "sbml_id" : "species_9709543",
        "SUID" : 339753,
        "sbml_compartment" : "compartment_7660",
        "selected" : false,
        "cyId" : "metaid_114",
        "Matching_Attribute" : [ "ESR:ESTG:chaperone complex [nucleoplasm]" ],
        "hasOnlySubstanceUnits" : false,
        "label" : "ESR:ESTG:chaperone complex [nucleoplasm]",
        "sbml_type_ext" : "species"
      },
      "position" : {
        "x" : -1724.9003423999502,
        "y" : -731.0925305883807
      },
      "selected" : false
    }, {
      "data" : {
        "id" : "339750",
        "sbo" : "SBO:0000297",
        "constant" : false,
        "metaId" : "metaid_112",
        "Matching_Attribute_1" : [ "HSP90:ATP:PTGES3:FKBP52:PGR:P4 [nucleoplasm]" ],
        "compartmentCode" : 3,
        "shared_name" : "HSP90:ATP:PTGES3:FKBP52:PGR:P4 [nucleoplasm]",
        "sbml_type" : "species",
        "boundaryCondition" : false,
        "sbml_id" : "species_9038123",
        "SUID" : 339750,
        "sbml_compartment" : "compartment_7660",
        "selected" : false,
        "cyId" : "metaid_112",
        "Matching_Attribute" : [ "HSP90:ATP:PTGES3:FKBP52:PGR:P4 [nucleoplasm]" ],
        "hasOnlySubstanceUnits" : false,
        "label" : "HSP90:ATP:PTGES3:FKBP52:PGR:P4 [nucleoplasm]",
        "sbml_type_ext" : "species"
      },
      "position" : {
        "x" : -1540.2517828296377,
        "y" : -478.8610242407244
      },
      "selected" : false
    }, {
      "data" : {
        "id" : "339747",
        "sbo" : "SBO:0000252",
        "constant" : false,
        "metaId" : "metaid_111",
        "Matching_Attribute_1" : [ "KDM1A [nucleoplasm]" ],
        "compartmentCode" : 3,
        "shared_name" : "KDM1A [nucleoplasm]",
        "sbml_type" : "species",
        "boundaryCondition" : false,
        "sbml_id" : "species_996769",
        "SUID" : 339747,
        "sbml_compartment" : "compartment_7660",
        "selected" : false,
        "cyId" : "metaid_111",
        "Matching_Attribute" : [ "KDM1A [nucleoplasm]" ],
        "hasOnlySubstanceUnits" : false,
        "label" : "KDM1A [nucleoplasm]",
        "sbml_type_ext" : "species"
      },
      "position" : {
        "x" : -1762.7550787280752,
        "y" : -899.2107556860369
      },
      "selected" : false
    }, {
      "data" : {
        "id" : "339744",
        "sbo" : "SBO:0000297",
        "constant" : false,
        "metaId" : "metaid_110",
        "Matching_Attribute_1" : [ "MYC gene, BCL2 gene: H3K9me2 nucleosome [nucleoplasm]" ],
        "compartmentCode" : 3,
        "shared_name" : "MYC gene, BCL2 gene: H3K9me2 nucleosome [nucleoplasm]",
        "sbml_type" : "species",
        "boundaryCondition" : false,
        "sbml_id" : "species_9011905",
        "SUID" : 339744,
        "sbml_compartment" : "compartment_7660",
        "selected" : false,
        "cyId" : "metaid_110",
        "Matching_Attribute" : [ "MYC gene, BCL2 gene: H3K9me2 nucleosome [nucleoplasm]" ],
        "hasOnlySubstanceUnits" : false,
        "label" : "MYC gene, BCL2 gene: H3K9me2 nucleosome [nucleoplasm]",
        "sbml_type_ext" : "species"
      },
      "position" : {
        "x" : -1481.1669439624502,
        "y" : -990.8027967016619
      },
      "selected" : false
    }, {
      "data" : {
        "id" : "339741",
        "sbo" : "SBO:0000252",
        "constant" : false,
        "metaId" : "metaid_109",
        "Matching_Attribute_1" : [ "PTGES3 [nucleoplasm]" ],
        "compartmentCode" : 3,
        "shared_name" : "PTGES3 [nucleoplasm]",
        "sbml_type" : "species",
        "boundaryCondition" : false,
        "sbml_id" : "species_5082403",
        "SUID" : 339741,
        "sbml_compartment" : "compartment_7660",
        "selected" : false,
        "cyId" : "metaid_109",
        "Matching_Attribute" : [ "PTGES3 [nucleoplasm]" ],
        "hasOnlySubstanceUnits" : false,
        "label" : "PTGES3 [nucleoplasm]",
        "sbml_type_ext" : "species"
      },
      "position" : {
        "x" : -1268.4750494312002,
        "y" : -734.8627942602557
      },
      "selected" : false
    }, {
      "data" : {
        "id" : "339738",
        "sbo" : "SBO:0000252",
        "constant" : false,
        "metaId" : "metaid_108",
        "Matching_Attribute_1" : [ "CITED1 [nucleoplasm]" ],
        "compartmentCode" : 3,
        "shared_name" : "CITED1 [nucleoplasm]",
        "sbml_type" : "species",
        "boundaryCondition" : false,
        "sbml_id" : "species_8864301",
        "SUID" : 339738,
        "sbml_compartment" : "compartment_7660",
        "selected" : false,
        "cyId" : "metaid_108",
        "Matching_Attribute" : [ "CITED1 [nucleoplasm]" ],
        "hasOnlySubstanceUnits" : false,
        "label" : "CITED1 [nucleoplasm]",
        "sbml_type_ext" : "species"
      },
      "position" : {
        "x" : -1649.1455816577627,
        "y" : -930.3142713110369
      },
      "selected" : false
    }, {
      "data" : {
        "id" : "339735",
        "constant" : false,
        "metaId" : "metaid_107",
        "Matching_Attribute_1" : [ "MMP2,3,7,9 [extracellular region]" ],
        "compartmentCode" : 5,
        "shared_name" : "MMP2,3,7,9 [extracellular region]",
        "sbml_type" : "species",
        "boundaryCondition" : false,
        "sbml_id" : "species_9624267",
        "SUID" : 339735,
        "sbml_compartment" : "compartment_984",
        "selected" : false,
        "cyId" : "metaid_107",
        "Matching_Attribute" : [ "MMP2,3,7,9 [extracellular region]" ],
        "hasOnlySubstanceUnits" : false,
        "label" : "MMP2,3,7,9 [extracellular region]",
        "sbml_type_ext" : "species"
      },
      "position" : {
        "x" : -556.1208013843252,
        "y" : 826.5094591577131
      },
      "selected" : false
    }, {
      "data" : {
        "id" : "339732",
        "sbo" : "SBO:0000297",
        "constant" : false,
        "metaId" : "metaid_106",
        "Matching_Attribute_1" : [ "unknown palmitoyl-(protein) hydrolase [cytosol]" ],
        "compartmentCode" : 1,
        "shared_name" : "unknown palmitoyl-(protein) hydrolase [cytosol]",
        "sbml_type" : "species",
        "boundaryCondition" : false,
        "sbml_id" : "species_9027665",
        "SUID" : 339732,
        "sbml_compartment" : "compartment_70101",
        "selected" : false,
        "cyId" : "metaid_106",
        "Matching_Attribute" : [ "unknown palmitoyl-(protein) hydrolase [cytosol]" ],
        "hasOnlySubstanceUnits" : false,
        "label" : "unknown palmitoyl-(protein) hydrolase [cytosol]",
        "sbml_type_ext" : "species"
      },
      "position" : {
        "x" : 59.79587036860448,
        "y" : -452.34216437744317
      },
      "selected" : false
    }, {
      "data" : {
        "id" : "339729",
        "sbo" : "SBO:0000297",
        "constant" : false,
        "metaId" : "metaid_105",
        "Matching_Attribute_1" : [ "KDM4B-regulated genes:H3K9me3 nucleosome:ESR1:ESTG:KDM4B [nucleoplasm]" ],
        "compartmentCode" : 3,
        "shared_name" : "KDM4B-regulated genes:H3K9me3 nucleosome:ESR1:ESTG:KDM4B [nucleoplasm]",
        "sbml_type" : "species",
        "boundaryCondition" : false,
        "sbml_id" : "species_9011913",
        "SUID" : 339729,
        "sbml_compartment" : "compartment_7660",
        "selected" : false,
        "cyId" : "metaid_105",
        "Matching_Attribute" : [ "KDM4B-regulated genes:H3K9me3 nucleosome:ESR1:ESTG:KDM4B [nucleoplasm]" ],
        "hasOnlySubstanceUnits" : false,
        "label" : "KDM4B-regulated genes:H3K9me3 nucleosome:ESR1:ESTG:KDM4B [nucleoplasm]",
        "sbml_type_ext" : "species"
      },
      "position" : {
        "x" : -1734.5648931812002,
        "y" : -842.7026380102557
      },
      "selected" : false
    }, {
      "data" : {
        "id" : "339726",
        "sbo" : "SBO:0000253",
        "constant" : false,
        "metaId" : "metaid_104",
        "Matching_Attribute_1" : [ "PDPK1:PIP3:pS, p-T410 PRKCZ:p21 RAS:GTP [plasma membrane]" ],
        "compartmentCode" : 2,
        "shared_name" : "PDPK1:PIP3:pS, p-T410 PRKCZ:p21 RAS:GTP [plasma membrane]",
        "sbml_type" : "species",
        "boundaryCondition" : false,
        "sbml_id" : "species_9632904",
        "SUID" : 339726,
        "sbml_compartment" : "compartment_876",
        "selected" : false,
        "cyId" : "metaid_104",
        "Matching_Attribute" : [ "PDPK1:PIP3:pS, p-T410 PRKCZ:p21 RAS:GTP [plasma membrane]" ],
        "hasOnlySubstanceUnits" : false,
        "label" : "PDPK1:PIP3:pS, p-T410 PRKCZ:p21 RAS:GTP [plasma membrane]",
        "sbml_type_ext" : "species"
      },
      "position" : {
        "x" : -320.1737493823721,
        "y" : -14.479997019044731
      },
      "selected" : false
    }, {
      "data" : {
        "id" : "339723",
        "sbo" : "SBO:0000297",
        "constant" : false,
        "metaId" : "metaid_103",
        "Matching_Attribute_1" : [ "Cohesin Complex [nucleoplasm]" ],
        "compartmentCode" : 3,
        "shared_name" : "Cohesin Complex [nucleoplasm]",
        "sbml_type" : "species",
        "boundaryCondition" : false,
        "sbml_id" : "species_1641505",
        "SUID" : 339723,
        "sbml_compartment" : "compartment_7660",
        "selected" : false,
        "cyId" : "metaid_103",
        "Matching_Attribute" : [ "Cohesin Complex [nucleoplasm]" ],
        "hasOnlySubstanceUnits" : false,
        "label" : "Cohesin Complex [nucleoplasm]",
        "sbml_type_ext" : "species"
      },
      "position" : {
        "x" : -1840.0143560718252,
        "y" : -397.1176160375994
      },
      "selected" : false
    }, {
      "data" : {
        "id" : "339720",
        "sbo" : "SBO:0000253",
        "constant" : false,
        "metaId" : "metaid_102",
        "Matching_Attribute_1" : [ "PDPK1:PIP3:pS, p-T410 PRKCZ [plasma membrane]" ],
        "compartmentCode" : 2,
        "shared_name" : "PDPK1:PIP3:pS, p-T410 PRKCZ [plasma membrane]",
        "sbml_type" : "species",
        "boundaryCondition" : false,
        "sbml_id" : "species_9632853",
        "SUID" : 339720,
        "sbml_compartment" : "compartment_876",
        "selected" : false,
        "cyId" : "metaid_102",
        "Matching_Attribute" : [ "PDPK1:PIP3:pS, p-T410 PRKCZ [plasma membrane]" ],
        "hasOnlySubstanceUnits" : false,
        "label" : "PDPK1:PIP3:pS, p-T410 PRKCZ [plasma membrane]",
        "sbml_type_ext" : "species"
      },
      "position" : {
        "x" : 211.33966309321386,
        "y" : 473.7147814233381
      },
      "selected" : false
    }, {
      "data" : {
        "id" : "339717",
        "sbo" : "SBO:0000289",
        "constant" : false,
        "metaId" : "metaid_101",
        "Matching_Attribute_1" : [ "HSP90:HSP90 [nucleoplasm]" ],
        "compartmentCode" : 3,
        "shared_name" : "HSP90:HSP90 [nucleoplasm]",
        "sbml_type" : "species",
        "boundaryCondition" : false,
        "sbml_id" : "species_5082395",
        "SUID" : 339717,
        "sbml_compartment" : "compartment_7660",
        "selected" : false,
        "cyId" : "metaid_101",
        "Matching_Attribute" : [ "HSP90:HSP90 [nucleoplasm]" ],
        "hasOnlySubstanceUnits" : false,
        "label" : "HSP90:HSP90 [nucleoplasm]",
        "sbml_type_ext" : "species"
      },
      "position" : {
        "x" : -1205.8936285327627,
        "y" : -426.52929816650567
      },
      "selected" : false
    }, {
      "data" : {
        "id" : "339714",
        "sbo" : "SBO:0000297",
        "constant" : false,
        "metaId" : "metaid_100",
        "Matching_Attribute_1" : [ "GREB1:ESR1:ESTG:EP300:CREBBP [nucleoplasm]" ],
        "compartmentCode" : 3,
        "shared_name" : "GREB1:ESR1:ESTG:EP300:CREBBP [nucleoplasm]",
        "sbml_type" : "species",
        "boundaryCondition" : false,
        "sbml_id" : "species_9038050",
        "SUID" : 339714,
        "sbml_compartment" : "compartment_7660",
        "selected" : false,
        "cyId" : "metaid_100",
        "Matching_Attribute" : [ "GREB1:ESR1:ESTG:EP300:CREBBP [nucleoplasm]" ],
        "hasOnlySubstanceUnits" : false,
        "label" : "GREB1:ESR1:ESTG:EP300:CREBBP [nucleoplasm]",
        "sbml_type_ext" : "species"
      },
      "position" : {
        "x" : -1408.5940679858877,
        "y" : -914.9909680883807
      },
      "selected" : false
    }, {
      "data" : {
        "id" : "339711",
        "sbo" : "SBO:0000252",
        "constant" : false,
        "metaId" : "metaid_99",
        "Matching_Attribute_1" : [ "YY1 [nucleoplasm]" ],
        "compartmentCode" : 3,
        "shared_name" : "YY1 [nucleoplasm]",
        "sbml_type" : "species",
        "boundaryCondition" : false,
        "sbml_id" : "species_4086091",
        "SUID" : 339711,
        "sbml_compartment" : "compartment_7660",
        "selected" : false,
        "cyId" : "metaid_99",
        "Matching_Attribute" : [ "YY1 [nucleoplasm]" ],
        "hasOnlySubstanceUnits" : false,
        "label" : "YY1 [nucleoplasm]",
        "sbml_type_ext" : "species"
      },
      "position" : {
        "x" : -1837.7091802905752,
        "y" : -756.5078748266619
      },
      "selected" : false
    }, {
      "data" : {
        "id" : "339708",
        "sbo" : "SBO:0000252",
        "constant" : false,
        "metaId" : "metaid_96",
        "Matching_Attribute_1" : [ "USF1 [nucleoplasm]" ],
        "compartmentCode" : 3,
        "shared_name" : "USF1 [nucleoplasm]",
        "sbml_type" : "species",
        "boundaryCondition" : false,
        "sbml_id" : "species_9023562",
        "SUID" : 339708,
        "sbml_compartment" : "compartment_7660",
        "selected" : false,
        "cyId" : "metaid_96",
        "Matching_Attribute" : [ "USF1 [nucleoplasm]" ],
        "hasOnlySubstanceUnits" : false,
        "label" : "USF1 [nucleoplasm]",
        "sbml_type_ext" : "species"
      },
      "position" : {
        "x" : -1283.0620855640127,
        "y" : -975.9633191625994
      },
      "selected" : false
    }, {
      "data" : {
        "id" : "339705",
        "sbo" : "SBO:0000297",
        "constant" : false,
        "metaId" : "metaid_94",
        "Matching_Attribute_1" : [ "CTSD dimer [lysosomal lumen]" ],
        "compartmentCode" : 8,
        "shared_name" : "CTSD dimer [lysosomal lumen]",
        "sbml_type" : "species",
        "boundaryCondition" : false,
        "sbml_id" : "species_9023844",
        "SUID" : 339705,
        "sbml_compartment" : "compartment_161320",
        "selected" : false,
        "cyId" : "metaid_94",
        "Matching_Attribute" : [ "CTSD dimer [lysosomal lumen]" ],
        "hasOnlySubstanceUnits" : false,
        "label" : "CTSD dimer [lysosomal lumen]",
        "sbml_type_ext" : "species"
      },
      "position" : {
        "x" : -2073.3704351733877,
        "y" : -1220.808411936037
      },
      "selected" : false
    }, {
      "data" : {
        "id" : "339702",
        "sbo" : "SBO:0000297",
        "constant" : false,
        "metaId" : "metaid_93",
        "Matching_Attribute_1" : [ "ESR1:chaperone complex [nucleoplasm]" ],
        "compartmentCode" : 3,
        "shared_name" : "ESR1:chaperone complex [nucleoplasm]",
        "sbml_type" : "species",
        "boundaryCondition" : false,
        "sbml_id" : "species_8939185",
        "SUID" : 339702,
        "sbml_compartment" : "compartment_7660",
        "selected" : false,
        "cyId" : "metaid_93",
        "Matching_Attribute" : [ "ESR1:chaperone complex [nucleoplasm]" ],
        "hasOnlySubstanceUnits" : false,
        "label" : "ESR1:chaperone complex [nucleoplasm]",
        "sbml_type_ext" : "species"
      },
      "position" : {
        "x" : -1253.1121343921377,
        "y" : -582.4022229711932
      },
      "selected" : false
    }, {
      "data" : {
        "id" : "339699",
        "sbo" : "SBO:0000289",
        "constant" : false,
        "metaId" : "metaid_91",
        "Matching_Attribute_1" : [ "NCOAs [nucleoplasm]" ],
        "compartmentCode" : 3,
        "shared_name" : "NCOAs [nucleoplasm]",
        "sbml_type" : "species",
        "boundaryCondition" : false,
        "sbml_id" : "species_9023843",
        "SUID" : 339699,
        "sbml_compartment" : "compartment_7660",
        "selected" : false,
        "cyId" : "metaid_91",
        "Matching_Attribute" : [ "NCOAs [nucleoplasm]" ],
        "hasOnlySubstanceUnits" : false,
        "label" : "NCOAs [nucleoplasm]",
        "sbml_type_ext" : "species"
      },
      "position" : {
        "x" : -1780.8692144702627,
        "y" : -777.2962659399432
      },
      "selected" : false
    }, {
      "data" : {
        "id" : "339696",
        "sbo" : "SBO:0000253",
        "constant" : false,
        "metaId" : "metaid_89",
        "Matching_Attribute_1" : [ "EGF-like ligands:p-6Y EGFR dimer [plasma membrane]" ],
        "compartmentCode" : 2,
        "shared_name" : "EGF-like ligands:p-6Y EGFR dimer [plasma membrane]",
        "sbml_type" : "species",
        "boundaryCondition" : false,
        "sbml_id" : "species_9624425",
        "SUID" : 339696,
        "sbml_compartment" : "compartment_876",
        "selected" : false,
        "cyId" : "metaid_89",
        "Matching_Attribute" : [ "EGF-like ligands:p-6Y EGFR dimer [plasma membrane]" ],
        "hasOnlySubstanceUnits" : false,
        "label" : "EGF-like ligands:p-6Y EGFR dimer [plasma membrane]",
        "sbml_type_ext" : "species"
      },
      "position" : {
        "x" : -21.23093932377833,
        "y" : 259.460615773924
      },
      "selected" : false
    }, {
      "data" : {
        "id" : "339693",
        "constant" : false,
        "metaId" : "metaid_84",
        "Matching_Attribute_1" : [ "ZDHHC7, ZDHHC21 [Golgi membrane]" ],
        "compartmentCode" : 7,
        "shared_name" : "ZDHHC7, ZDHHC21 [Golgi membrane]",
        "sbml_type" : "species",
        "boundaryCondition" : false,
        "sbml_id" : "species_9021070",
        "SUID" : 339693,
        "sbml_compartment" : "compartment_20699",
        "selected" : false,
        "cyId" : "metaid_84",
        "Matching_Attribute" : [ "ZDHHC7, ZDHHC21 [Golgi membrane]" ],
        "hasOnlySubstanceUnits" : false,
        "label" : "ZDHHC7, ZDHHC21 [Golgi membrane]",
        "sbml_type_ext" : "species"
      },
      "position" : {
        "x" : -667.1767095874502,
        "y" : -112.74858222412286
      },
      "selected" : false
    }, {
      "data" : {
        "id" : "339690",
        "sbo" : "SBO:0000252",
        "constant" : false,
        "metaId" : "metaid_83",
        "Matching_Attribute_1" : [ "PRMT1 [nucleoplasm]" ],
        "compartmentCode" : 3,
        "shared_name" : "PRMT1 [nucleoplasm]",
        "sbml_type" : "species",
        "boundaryCondition" : false,
        "sbml_id" : "species_3215140",
        "SUID" : 339690,
        "sbml_compartment" : "compartment_7660",
        "selected" : false,
        "cyId" : "metaid_83",
        "Matching_Attribute" : [ "PRMT1 [nucleoplasm]" ],
        "hasOnlySubstanceUnits" : false,
        "label" : "PRMT1 [nucleoplasm]",
        "sbml_type_ext" : "species"
      },
      "position" : {
        "x" : -1830.7185797046377,
        "y" : -606.8239148657244
      },
      "selected" : false
    }, {
      "data" : {
        "id" : "339687",
        "sbo" : "SBO:0000252",
        "constant" : false,
        "metaId" : "metaid_80",
        "Matching_Attribute_1" : [ "TGFA [endoplasmic reticulum membrane]" ],
        "compartmentCode" : 6,
        "shared_name" : "TGFA [endoplasmic reticulum membrane]",
        "sbml_type" : "species",
        "boundaryCondition" : false,
        "sbml_id" : "species_5689476",
        "SUID" : 339687,
        "sbml_compartment" : "compartment_12045",
        "selected" : false,
        "cyId" : "metaid_80",
        "Matching_Attribute" : [ "TGFA [endoplasmic reticulum membrane]" ],
        "hasOnlySubstanceUnits" : false,
        "label" : "TGFA [endoplasmic reticulum membrane]",
        "sbml_type_ext" : "species"
      },
      "position" : {
        "x" : -467.89368956791895,
        "y" : -1400.735413889162
      },
      "selected" : false
    }, {
      "data" : {
        "id" : "339684",
        "sbo" : "SBO:0000297",
        "constant" : false,
        "metaId" : "metaid_79",
        "Matching_Attribute_1" : [ "27-OH-CHOL:ESR1,2 [nucleoplasm]" ],
        "compartmentCode" : 3,
        "shared_name" : "27-OH-CHOL:ESR1,2 [nucleoplasm]",
        "sbml_type" : "species",
        "boundaryCondition" : false,
        "sbml_id" : "species_9038025",
        "SUID" : 339684,
        "sbml_compartment" : "compartment_7660",
        "selected" : false,
        "cyId" : "metaid_79",
        "Matching_Attribute" : [ "27-OH-CHOL:ESR1,2 [nucleoplasm]" ],
        "hasOnlySubstanceUnits" : false,
        "label" : "27-OH-CHOL:ESR1,2 [nucleoplasm]",
        "sbml_type_ext" : "species"
      },
      "position" : {
        "x" : -1659.0006841968252,
        "y" : -717.2090467016619
      },
      "selected" : false
    }, {
      "data" : {
        "id" : "339681",
        "sbo" : "SBO:0000243",
        "constant" : false,
        "metaId" : "metaid_78",
        "Matching_Attribute_1" : [ "CTSD [nucleoplasm]" ],
        "compartmentCode" : 3,
        "shared_name" : "CTSD [nucleoplasm]",
        "sbml_type" : "species",
        "boundaryCondition" : false,
        "sbml_id" : "species_9023559",
        "SUID" : 339681,
        "sbml_compartment" : "compartment_7660",
        "selected" : false,
        "cyId" : "metaid_78",
        "Matching_Attribute" : [ "CTSD [nucleoplasm]" ],
        "hasOnlySubstanceUnits" : false,
        "label" : "CTSD [nucleoplasm]",
        "sbml_type_ext" : "species"
      },
      "position" : {
        "x" : -1631.3151373218252,
        "y" : -1126.4039929907244
      },
      "selected" : false
    }, {
      "data" : {
        "id" : "339678",
        "sbo" : "SBO:0000297",
        "constant" : false,
        "metaId" : "metaid_76",
        "Matching_Attribute_1" : [ "MYB gene:hyperphosphorylated RNA polymerase II:TFIIF:ESR1:ESTG:P-TEFb [nucleoplasm]" ],
        "compartmentCode" : 3,
        "shared_name" : "MYB gene:hyperphosphorylated RNA polymerase II:TFIIF:ESR1:ESTG:P-TEFb [nucleoplasm]",
        "sbml_type" : "species",
        "boundaryCondition" : false,
        "sbml_id" : "species_9012290",
        "SUID" : 339678,
        "sbml_compartment" : "compartment_7660",
        "selected" : false,
        "cyId" : "metaid_76",
        "Matching_Attribute" : [ "MYB gene:hyperphosphorylated RNA polymerase II:TFIIF:ESR1:ESTG:P-TEFb [nucleoplasm]" ],
        "hasOnlySubstanceUnits" : false,
        "label" : "MYB gene:hyperphosphorylated RNA polymerase II:TFIIF:ESR1:ESTG:P-TEFb [nucleoplasm]",
        "sbml_type_ext" : "species"
      },
      "position" : {
        "x" : -1459.8113531421377,
        "y" : -963.6485608618182
      },
      "selected" : false
    }, {
      "data" : {
        "id" : "339675",
        "sbo" : "SBO:0000253",
        "constant" : false,
        "metaId" : "metaid_74",
        "Matching_Attribute_1" : [ "PDPK1:PIP3:pS, p-T410 PRKCZ:p21 RAS:GDP [plasma membrane]" ],
        "compartmentCode" : 2,
        "shared_name" : "PDPK1:PIP3:pS, p-T410 PRKCZ:p21 RAS:GDP [plasma membrane]",
        "sbml_type" : "species",
        "boundaryCondition" : false,
        "sbml_id" : "species_9632908",
        "SUID" : 339675,
        "sbml_compartment" : "compartment_876",
        "selected" : false,
        "cyId" : "metaid_74",
        "Matching_Attribute" : [ "PDPK1:PIP3:pS, p-T410 PRKCZ:p21 RAS:GDP [plasma membrane]" ],
        "hasOnlySubstanceUnits" : false,
        "label" : "PDPK1:PIP3:pS, p-T410 PRKCZ:p21 RAS:GDP [plasma membrane]",
        "sbml_type_ext" : "species"
      },
      "position" : {
        "x" : -149.09144347416895,
        "y" : 416.2274767358381
      },
      "selected" : false
    }, {
      "data" : {
        "id" : "339672",
        "sbo" : "SBO:0000297",
        "constant" : false,
        "metaId" : "metaid_73",
        "Matching_Attribute_1" : [ "CITED1:EP300:ESR1:estrogen:TGFA gene promoter [nucleoplasm]" ],
        "compartmentCode" : 3,
        "shared_name" : "CITED1:EP300:ESR1:estrogen:TGFA gene promoter [nucleoplasm]",
        "sbml_type" : "species",
        "boundaryCondition" : false,
        "sbml_id" : "species_9008249",
        "SUID" : 339672,
        "sbml_compartment" : "compartment_7660",
        "selected" : false,
        "cyId" : "metaid_73",
        "Matching_Attribute" : [ "CITED1:EP300:ESR1:estrogen:TGFA gene promoter [nucleoplasm]" ],
        "hasOnlySubstanceUnits" : false,
        "label" : "CITED1:EP300:ESR1:estrogen:TGFA gene promoter [nucleoplasm]",
        "sbml_type_ext" : "species"
      },
      "position" : {
        "x" : -1352.7500738452627,
        "y" : -1061.2357801000994
      },
      "selected" : false
    }, {
      "data" : {
        "id" : "339669",
        "sbo" : "SBO:0000297",
        "constant" : false,
        "metaId" : "metaid_72",
        "Matching_Attribute_1" : [ "ESR1:ER:PGR:P4 [nucleoplasm]" ],
        "compartmentCode" : 3,
        "shared_name" : "ESR1:ER:PGR:P4 [nucleoplasm]",
        "sbml_type" : "species",
        "boundaryCondition" : false,
        "sbml_id" : "species_9038156",
        "SUID" : 339669,
        "sbml_compartment" : "compartment_7660",
        "selected" : false,
        "cyId" : "metaid_72",
        "Matching_Attribute" : [ "ESR1:ER:PGR:P4 [nucleoplasm]" ],
        "hasOnlySubstanceUnits" : false,
        "label" : "ESR1:ER:PGR:P4 [nucleoplasm]",
        "sbml_type_ext" : "species"
      },
      "position" : {
        "x" : -1313.8310064624502,
        "y" : -633.8758557836932
      },
      "selected" : false
    }, {
      "data" : {
        "id" : "339666",
        "sbo" : "SBO:0000297",
        "constant" : false,
        "metaId" : "metaid_69",
        "Matching_Attribute_1" : [ "UHMK1 [nucleoplasm]" ],
        "compartmentCode" : 3,
        "shared_name" : "UHMK1 [nucleoplasm]",
        "sbml_type" : "species",
        "boundaryCondition" : false,
        "sbml_id" : "species_9632821",
        "SUID" : 339666,
        "sbml_compartment" : "compartment_7660",
        "selected" : false,
        "cyId" : "metaid_69",
        "Matching_Attribute" : [ "UHMK1 [nucleoplasm]" ],
        "hasOnlySubstanceUnits" : false,
        "label" : "UHMK1 [nucleoplasm]",
        "sbml_type_ext" : "species"
      },
      "position" : {
        "x" : -978.4746832202627,
        "y" : -479.5354627172869
      },
      "selected" : false
    }, {
      "data" : {
        "id" : "339663",
        "sbo" : "SBO:0000297",
        "constant" : false,
        "metaId" : "metaid_68",
        "Matching_Attribute_1" : [ "TFF3 gene:FOXA1:GATA3 [nucleoplasm]" ],
        "compartmentCode" : 3,
        "shared_name" : "TFF3 gene:FOXA1:GATA3 [nucleoplasm]",
        "sbml_type" : "species",
        "boundaryCondition" : false,
        "sbml_id" : "species_9018480",
        "SUID" : 339663,
        "sbml_compartment" : "compartment_7660",
        "selected" : false,
        "cyId" : "metaid_68",
        "Matching_Attribute" : [ "TFF3 gene:FOXA1:GATA3 [nucleoplasm]" ],
        "hasOnlySubstanceUnits" : false,
        "label" : "TFF3 gene:FOXA1:GATA3 [nucleoplasm]",
        "sbml_type_ext" : "species"
      },
      "position" : {
        "x" : -1198.5277838062002,
        "y" : -254.13415656494317
      },
      "selected" : false
    }, {
      "data" : {
        "id" : "339660",
        "sbo" : "SBO:0000298",
        "constant" : false,
        "metaId" : "metaid_66",
        "Matching_Attribute_1" : [ "ESR1 agonists [nucleoplasm]" ],
        "compartmentCode" : 3,
        "shared_name" : "ESR1 agonists [nucleoplasm]",
        "sbml_type" : "species",
        "boundaryCondition" : false,
        "sbml_id" : "species_9716925",
        "SUID" : 339660,
        "sbml_compartment" : "compartment_7660",
        "selected" : false,
        "cyId" : "metaid_66",
        "Matching_Attribute" : [ "ESR1 agonists [nucleoplasm]" ],
        "hasOnlySubstanceUnits" : false,
        "label" : "ESR1 agonists [nucleoplasm]",
        "sbml_type_ext" : "species"
      },
      "position" : {
        "x" : -1680.1911138843252,
        "y" : -488.07824836181817
      },
      "selected" : false
    }, {
      "data" : {
        "id" : "339657",
        "sbo" : "SBO:0000297",
        "constant" : false,
        "metaId" : "metaid_65",
        "Matching_Attribute_1" : [ "TFF1 gene:FOXA1:GATA3 [nucleoplasm]" ],
        "compartmentCode" : 3,
        "shared_name" : "TFF1 gene:FOXA1:GATA3 [nucleoplasm]",
        "sbml_type" : "species",
        "boundaryCondition" : false,
        "sbml_id" : "species_9023820",
        "SUID" : 339657,
        "sbml_compartment" : "compartment_7660",
        "selected" : false,
        "cyId" : "metaid_65",
        "Matching_Attribute" : [ "TFF1 gene:FOXA1:GATA3 [nucleoplasm]" ],
        "hasOnlySubstanceUnits" : false,
        "label" : "TFF1 gene:FOXA1:GATA3 [nucleoplasm]",
        "sbml_type_ext" : "species"
      },
      "position" : {
        "x" : -1566.8666509937002,
        "y" : -372.3040174047869
      },
      "selected" : false
    }, {
      "data" : {
        "id" : "339654",
        "sbo" : "SBO:0000297",
        "constant" : false,
        "metaId" : "metaid_64",
        "Matching_Attribute_1" : [ "ESR1:ESR1 antagonists [nucleoplasm]" ],
        "compartmentCode" : 3,
        "shared_name" : "ESR1:ESR1 antagonists [nucleoplasm]",
        "sbml_type" : "species",
        "boundaryCondition" : false,
        "sbml_id" : "species_9716943",
        "SUID" : 339654,
        "sbml_compartment" : "compartment_7660",
        "selected" : false,
        "cyId" : "metaid_64",
        "Matching_Attribute" : [ "ESR1:ESR1 antagonists [nucleoplasm]" ],
        "hasOnlySubstanceUnits" : false,
        "label" : "ESR1:ESR1 antagonists [nucleoplasm]",
        "sbml_type_ext" : "species"
      },
      "position" : {
        "x" : -1271.9876226733877,
        "y" : -619.3737195532244
      },
      "selected" : false
    }, {
      "data" : {
        "id" : "339651",
        "sbo" : "SBO:0000253",
        "constant" : false,
        "metaId" : "metaid_62",
        "Matching_Attribute_1" : [ "ESTG:ESR1:p-3Y-IGF1R:SHC1 [plasma membrane]" ],
        "compartmentCode" : 2,
        "shared_name" : "ESTG:ESR1:p-3Y-IGF1R:SHC1 [plasma membrane]",
        "sbml_type" : "species",
        "boundaryCondition" : false,
        "sbml_id" : "species_9634580",
        "SUID" : 339651,
        "sbml_compartment" : "compartment_876",
        "selected" : false,
        "cyId" : "metaid_62",
        "Matching_Attribute" : [ "ESTG:ESR1:p-3Y-IGF1R:SHC1 [plasma membrane]" ],
        "hasOnlySubstanceUnits" : false,
        "label" : "ESTG:ESR1:p-3Y-IGF1R:SHC1 [plasma membrane]",
        "sbml_type_ext" : "species"
      },
      "position" : {
        "x" : -84.55808776127833,
        "y" : 470.2835070092756
      },
      "selected" : false
    }, {
      "data" : {
        "id" : "339648",
        "sbo" : "SBO:0000297",
        "constant" : false,
        "metaId" : "metaid_61",
        "Matching_Attribute_1" : [ "MYB gene:hypophosphorylated RNA polymerase II:TFIIF:ESR1:ESTG:P-TEFb [nucleoplasm]" ],
        "compartmentCode" : 3,
        "shared_name" : "MYB gene:hypophosphorylated RNA polymerase II:TFIIF:ESR1:ESTG:P-TEFb [nucleoplasm]",
        "sbml_type" : "species",
        "boundaryCondition" : false,
        "sbml_id" : "species_9012311",
        "SUID" : 339648,
        "sbml_compartment" : "compartment_7660",
        "selected" : false,
        "cyId" : "metaid_61",
        "Matching_Attribute" : [ "MYB gene:hypophosphorylated RNA polymerase II:TFIIF:ESR1:ESTG:P-TEFb [nucleoplasm]" ],
        "hasOnlySubstanceUnits" : false,
        "label" : "MYB gene:hypophosphorylated RNA polymerase II:TFIIF:ESR1:ESTG:P-TEFb [nucleoplasm]",
        "sbml_type_ext" : "species"
      },
      "position" : {
        "x" : -1474.1139654468252,
        "y" : -1005.0900281469744
      },
      "selected" : false
    }, {
      "data" : {
        "id" : "339645",
        "sbo" : "SBO:0000297",
        "constant" : false,
        "metaId" : "metaid_60",
        "Matching_Attribute_1" : [ "ESR2:chaperone complex [nucleoplasm]" ],
        "compartmentCode" : 3,
        "shared_name" : "ESR2:chaperone complex [nucleoplasm]",
        "sbml_type" : "species",
        "boundaryCondition" : false,
        "sbml_id" : "species_9709546",
        "SUID" : 339645,
        "sbml_compartment" : "compartment_7660",
        "selected" : false,
        "cyId" : "metaid_60",
        "Matching_Attribute" : [ "ESR2:chaperone complex [nucleoplasm]" ],
        "hasOnlySubstanceUnits" : false,
        "label" : "ESR2:chaperone complex [nucleoplasm]",
        "sbml_type_ext" : "species"
      },
      "position" : {
        "x" : -1103.9350103687002,
        "y" : -353.1428540747088
      },
      "selected" : false
    }, {
      "data" : {
        "id" : "339642",
        "sbo" : "SBO:0000297",
        "constant" : false,
        "metaId" : "metaid_58",
        "Matching_Attribute_1" : [ "FOXO3 [cytosol]" ],
        "compartmentCode" : 1,
        "shared_name" : "FOXO3 [cytosol]",
        "sbml_type" : "species",
        "boundaryCondition" : false,
        "sbml_id" : "species_9614413",
        "SUID" : 339642,
        "sbml_compartment" : "compartment_70101",
        "selected" : false,
        "cyId" : "metaid_58",
        "Matching_Attribute" : [ "FOXO3 [cytosol]" ],
        "hasOnlySubstanceUnits" : false,
        "label" : "FOXO3 [cytosol]",
        "sbml_type_ext" : "species"
      },
      "position" : {
        "x" : -503.71790831791895,
        "y" : -888.9903577368182
      },
      "selected" : false
    }, {
      "data" : {
        "id" : "339639",
        "sbo" : "SBO:0000253",
        "constant" : false,
        "metaId" : "metaid_57",
        "Matching_Attribute_1" : [ "ESRs:STRN:ESTG [cytosol]" ],
        "compartmentCode" : 1,
        "shared_name" : "ESRs:STRN:ESTG [cytosol]",
        "sbml_type" : "species",
        "boundaryCondition" : false,
        "sbml_id" : "species_9027648",
        "SUID" : 339639,
        "sbml_compartment" : "compartment_70101",
        "selected" : false,
        "cyId" : "metaid_57",
        "Matching_Attribute" : [ "ESRs:STRN:ESTG [cytosol]" ],
        "hasOnlySubstanceUnits" : false,
        "label" : "ESRs:STRN:ESTG [cytosol]",
        "sbml_type_ext" : "species"
      },
      "position" : {
        "x" : 319.39395386469823,
        "y" : 157.0998217065412
      },
      "selected" : false
    }, {
      "data" : {
        "id" : "339636",
        "sbo" : "SBO:0000240",
        "constant" : false,
        "metaId" : "metaid_55",
        "Matching_Attribute_1" : [ "HSBP1 oligomer [cytosol]" ],
        "compartmentCode" : 1,
        "shared_name" : "HSBP1 oligomer [cytosol]",
        "sbml_type" : "species",
        "boundaryCondition" : false,
        "sbml_id" : "species_5218689",
        "SUID" : 339636,
        "sbml_compartment" : "compartment_70101",
        "selected" : false,
        "cyId" : "metaid_55",
        "Matching_Attribute" : [ "HSBP1 oligomer [cytosol]" ],
        "hasOnlySubstanceUnits" : false,
        "label" : "HSBP1 oligomer [cytosol]",
        "sbml_type_ext" : "species"
      },
      "position" : {
        "x" : -121.0093511890127,
        "y" : -588.4559339086932
      },
      "selected" : false
    }, {
      "data" : {
        "id" : "339633",
        "sbo" : "SBO:0000297",
        "constant" : false,
        "metaId" : "metaid_54",
        "Matching_Attribute_1" : [ "SHC1 [cytosol]" ],
        "compartmentCode" : 1,
        "shared_name" : "SHC1 [cytosol]",
        "sbml_type" : "species",
        "boundaryCondition" : false,
        "sbml_id" : "species_9623997",
        "SUID" : 339633,
        "sbml_compartment" : "compartment_70101",
        "selected" : false,
        "cyId" : "metaid_1090;metaid_225;metaid_54",
        "Matching_Attribute" : [ "SHC1 [cytosol]" ],
        "hasOnlySubstanceUnits" : false,
        "label" : "SHC1 [cytosol]",
        "sbml_type_ext" : "species"
      },
      "position" : {
        "x" : 170.0139012981699,
        "y" : -195.73259101318536
      },
      "selected" : false
    }, {
      "data" : {
        "id" : "339630",
        "sbo" : "SBO:0000297",
        "constant" : false,
        "metaId" : "metaid_53",
        "Matching_Attribute_1" : [ "TFIIA [nucleoplasm]" ],
        "compartmentCode" : 3,
        "shared_name" : "TFIIA [nucleoplasm]",
        "sbml_type" : "species",
        "boundaryCondition" : false,
        "sbml_id" : "species_109629",
        "SUID" : 339630,
        "sbml_compartment" : "compartment_7660",
        "selected" : false,
        "cyId" : "metaid_53",
        "Matching_Attribute" : [ "TFIIA [nucleoplasm]" ],
        "hasOnlySubstanceUnits" : false,
        "label" : "TFIIA [nucleoplasm]",
        "sbml_type_ext" : "species"
      },
      "position" : {
        "x" : -1494.9843267749502,
        "y" : -495.5889295141619
      },
      "selected" : false
    }, {
      "data" : {
        "id" : "339627",
        "sbo" : "SBO:0000297",
        "constant" : false,
        "metaId" : "metaid_52",
        "Matching_Attribute_1" : [ "RUNX1:CBFB:ESR1:estrogen:AXIN1 gene [nucleoplasm]" ],
        "compartmentCode" : 3,
        "shared_name" : "RUNX1:CBFB:ESR1:estrogen:AXIN1 gene [nucleoplasm]",
        "sbml_type" : "species",
        "boundaryCondition" : false,
        "sbml_id" : "species_8932085",
        "SUID" : 339627,
        "sbml_compartment" : "compartment_7660",
        "selected" : false,
        "cyId" : "metaid_52",
        "Matching_Attribute" : [ "RUNX1:CBFB:ESR1:estrogen:AXIN1 gene [nucleoplasm]" ],
        "hasOnlySubstanceUnits" : false,
        "label" : "RUNX1:CBFB:ESR1:estrogen:AXIN1 gene [nucleoplasm]",
        "sbml_type_ext" : "species"
      },
      "position" : {
        "x" : -1032.1959966968252,
        "y" : -851.6943372290057
      },
      "selected" : false
    }, {
      "data" : {
        "id" : "339624",
        "sbo" : "SBO:0000297",
        "constant" : false,
        "metaId" : "metaid_51",
        "Matching_Attribute_1" : [ "KPNA2 mRNA:mIR-26 RISC [cytosol]" ],
        "compartmentCode" : 1,
        "shared_name" : "KPNA2 mRNA:mIR-26 RISC [cytosol]",
        "sbml_type" : "species",
        "boundaryCondition" : false,
        "sbml_id" : "species_9012172",
        "SUID" : 339624,
        "sbml_compartment" : "compartment_70101",
        "selected" : false,
        "cyId" : "metaid_51",
        "Matching_Attribute" : [ "KPNA2 mRNA:mIR-26 RISC [cytosol]" ],
        "hasOnlySubstanceUnits" : false,
        "label" : "KPNA2 mRNA:mIR-26 RISC [cytosol]",
        "sbml_type_ext" : "species"
      },
      "position" : {
        "x" : 28.039125983838858,
        "y" : -918.9719861547869
      },
      "selected" : false
    }, {
      "data" : {
        "id" : "339621",
        "sbo" : "SBO:0000253",
        "constant" : false,
        "metaId" : "metaid_49",
        "Matching_Attribute_1" : [ "G-protein alpha (i):GDP [plasma membrane]" ],
        "compartmentCode" : 2,
        "shared_name" : "G-protein alpha (i):GDP [plasma membrane]",
        "sbml_type" : "species",
        "boundaryCondition" : false,
        "sbml_id" : "species_392164",
        "SUID" : 339621,
        "sbml_compartment" : "compartment_876",
        "selected" : false,
        "cyId" : "metaid_49",
        "Matching_Attribute" : [ "G-protein alpha (i):GDP [plasma membrane]" ],
        "hasOnlySubstanceUnits" : false,
        "label" : "G-protein alpha (i):GDP [plasma membrane]",
        "sbml_type_ext" : "species"
      },
      "position" : {
        "x" : 478.3571038891123,
        "y" : 739.6935411889631
      },
      "selected" : false
    }, {
      "data" : {
        "id" : "339618",
        "sbo" : "SBO:0000253",
        "constant" : false,
        "metaId" : "metaid_48",
        "Matching_Attribute_1" : [ "S1P:S1PR3 [plasma membrane]" ],
        "compartmentCode" : 2,
        "shared_name" : "S1P:S1PR3 [plasma membrane]",
        "sbml_type" : "species",
        "boundaryCondition" : false,
        "sbml_id" : "species_9625811",
        "SUID" : 339618,
        "sbml_compartment" : "compartment_876",
        "selected" : false,
        "cyId" : "metaid_48",
        "Matching_Attribute" : [ "S1P:S1PR3 [plasma membrane]" ],
        "hasOnlySubstanceUnits" : false,
        "label" : "S1P:S1PR3 [plasma membrane]",
        "sbml_type_ext" : "species"
      },
      "position" : {
        "x" : -285.42103331791895,
        "y" : 377.43127312255683
      },
      "selected" : false
    }, {
      "data" : {
        "id" : "339615",
        "sbo" : "SBO:0000253",
        "constant" : false,
        "metaId" : "metaid_47",
        "Matching_Attribute_1" : [ "CCND1 gene:p-S133 CREB1 dimer [nucleoplasm]" ],
        "compartmentCode" : 3,
        "shared_name" : "CCND1 gene:p-S133 CREB1 dimer [nucleoplasm]",
        "sbml_type" : "species",
        "boundaryCondition" : false,
        "sbml_id" : "species_9623342",
        "SUID" : 339615,
        "sbml_compartment" : "compartment_7660",
        "selected" : false,
        "cyId" : "metaid_47",
        "Matching_Attribute" : [ "CCND1 gene:p-S133 CREB1 dimer [nucleoplasm]" ],
        "hasOnlySubstanceUnits" : false,
        "label" : "CCND1 gene:p-S133 CREB1 dimer [nucleoplasm]",
        "sbml_type_ext" : "species"
      },
      "position" : {
        "x" : -1123.0313238452627,
        "y" : -972.6970838110369
      },
      "selected" : false
    }, {
      "data" : {
        "id" : "339612",
        "sbo" : "SBO:0000297",
        "constant" : false,
        "metaId" : "metaid_45",
        "Matching_Attribute_1" : [ "ESR1:estrogen:TFF1 gene:DDX5:TBP:TFIIA:PRMT1:FOXA1:GATA3 [nucleoplasm]" ],
        "compartmentCode" : 3,
        "shared_name" : "ESR1:estrogen:TFF1 gene:DDX5:TBP:TFIIA:PRMT1:FOXA1:GATA3 [nucleoplasm]",
        "sbml_type" : "species",
        "boundaryCondition" : false,
        "sbml_id" : "species_9023863",
        "SUID" : 339612,
        "sbml_compartment" : "compartment_7660",
        "selected" : false,
        "cyId" : "metaid_45",
        "Matching_Attribute" : [ "ESR1:estrogen:TFF1 gene:DDX5:TBP:TFIIA:PRMT1:FOXA1:GATA3 [nucleoplasm]" ],
        "hasOnlySubstanceUnits" : false,
        "label" : "ESR1:estrogen:TFF1 gene:DDX5:TBP:TFIIA:PRMT1:FOXA1:GATA3 [nucleoplasm]",
        "sbml_type_ext" : "species"
      },
      "position" : {
        "x" : -1254.8908209155752,
        "y" : -663.9962781469744
      },
      "selected" : false
    }, {
      "data" : {
        "id" : "339609",
        "sbo" : "SBO:0000253",
        "constant" : false,
        "metaId" : "metaid_42",
        "Matching_Attribute_1" : [ "p21 RAS:GDP [plasma membrane]" ],
        "compartmentCode" : 2,
        "shared_name" : "p21 RAS:GDP [plasma membrane]",
        "sbml_type" : "species",
        "boundaryCondition" : false,
        "sbml_id" : "species_109796",
        "SUID" : 339609,
        "sbml_compartment" : "compartment_876",
        "selected" : false,
        "cyId" : "metaid_1206;metaid_42",
        "Matching_Attribute" : [ "p21 RAS:GDP [plasma membrane]" ],
        "hasOnlySubstanceUnits" : false,
        "label" : "p21 RAS:GDP [plasma membrane]",
        "sbml_type_ext" : "species"
      },
      "position" : {
        "x" : 134.65315491450292,
        "y" : 455.51235832763496
      },
      "selected" : false
    }, {
      "data" : {
        "id" : "339606",
        "sbo" : "SBO:0000297",
        "constant" : false,
        "metaId" : "metaid_41",
        "Matching_Attribute_1" : [ "MYC gene, BCL2 gene:HIST1H2AC nucleosome:ESR1:ESTG [nucleoplasm]" ],
        "compartmentCode" : 3,
        "shared_name" : "MYC gene, BCL2 gene:HIST1H2AC nucleosome:ESR1:ESTG [nucleoplasm]",
        "sbml_type" : "species",
        "boundaryCondition" : false,
        "sbml_id" : "species_9011896",
        "SUID" : 339606,
        "sbml_compartment" : "compartment_7660",
        "selected" : false,
        "cyId" : "metaid_41",
        "Matching_Attribute" : [ "MYC gene, BCL2 gene:HIST1H2AC nucleosome:ESR1:ESTG [nucleoplasm]" ],
        "hasOnlySubstanceUnits" : false,
        "label" : "MYC gene, BCL2 gene:HIST1H2AC nucleosome:ESR1:ESTG [nucleoplasm]",
        "sbml_type_ext" : "species"
      },
      "position" : {
        "x" : -1759.1322759937002,
        "y" : -817.9891370336932
      },
      "selected" : false
    }, {
      "data" : {
        "id" : "339603",
        "sbo" : "SBO:0000247",
        "constant" : false,
        "metaId" : "metaid_40",
        "Matching_Attribute_1" : [ "ESTG [extracellular region]" ],
        "compartmentCode" : 5,
        "shared_name" : "ESTG [extracellular region]",
        "sbml_type" : "species",
        "boundaryCondition" : false,
        "sbml_id" : "species_374146",
        "SUID" : 339603,
        "sbml_compartment" : "compartment_984",
        "selected" : false,
        "cyId" : "metaid_40",
        "Matching_Attribute" : [ "ESTG [extracellular region]" ],
        "hasOnlySubstanceUnits" : false,
        "label" : "ESTG [extracellular region]",
        "sbml_type_ext" : "species"
      },
      "position" : {
        "x" : -384.9424566577627,
        "y" : 592.8262316186506
      },
      "selected" : false
    }, {
      "data" : {
        "id" : "339600",
        "sbo" : "SBO:0000297",
        "constant" : false,
        "metaId" : "metaid_39",
        "Matching_Attribute_1" : [ "ESTG:ESR2:chaperone complex [nucleoplasm]" ],
        "compartmentCode" : 3,
        "shared_name" : "ESTG:ESR2:chaperone complex [nucleoplasm]",
        "sbml_type" : "species",
        "boundaryCondition" : false,
        "sbml_id" : "species_9709545",
        "SUID" : 339600,
        "sbml_compartment" : "compartment_7660",
        "selected" : false,
        "cyId" : "metaid_39",
        "Matching_Attribute" : [ "ESTG:ESR2:chaperone complex [nucleoplasm]" ],
        "hasOnlySubstanceUnits" : false,
        "label" : "ESTG:ESR2:chaperone complex [nucleoplasm]",
        "sbml_type_ext" : "species"
      },
      "position" : {
        "x" : -1169.5639166187002,
        "y" : -327.92099128174004
      },
      "selected" : false
    }, {
      "data" : {
        "id" : "339597",
        "sbo" : "SBO:0000297",
        "constant" : false,
        "metaId" : "metaid_38",
        "Matching_Attribute_1" : [ "ERBB4s80:ESR1:estrogen:CXCL12 gene [nucleoplasm]" ],
        "compartmentCode" : 3,
        "shared_name" : "ERBB4s80:ESR1:estrogen:CXCL12 gene [nucleoplasm]",
        "sbml_type" : "species",
        "boundaryCondition" : false,
        "sbml_id" : "species_8954210",
        "SUID" : 339597,
        "sbml_compartment" : "compartment_7660",
        "selected" : false,
        "cyId" : "metaid_38",
        "Matching_Attribute" : [ "ERBB4s80:ESR1:estrogen:CXCL12 gene [nucleoplasm]" ],
        "hasOnlySubstanceUnits" : false,
        "label" : "ERBB4s80:ESR1:estrogen:CXCL12 gene [nucleoplasm]",
        "sbml_type_ext" : "species"
      },
      "position" : {
        "x" : -1353.5927252124502,
        "y" : -100.71591315674004
      },
      "selected" : false
    }, {
      "data" : {
        "id" : "339594",
        "sbo" : "SBO:0000297",
        "constant" : false,
        "metaId" : "metaid_37",
        "Matching_Attribute_1" : [ "FOSB:JUND [nucleoplasm]" ],
        "compartmentCode" : 3,
        "shared_name" : "FOSB:JUND [nucleoplasm]",
        "sbml_type" : "species",
        "boundaryCondition" : false,
        "sbml_id" : "species_9011886",
        "SUID" : 339594,
        "sbml_compartment" : "compartment_7660",
        "selected" : false,
        "cyId" : "metaid_37",
        "Matching_Attribute" : [ "FOSB:JUND [nucleoplasm]" ],
        "hasOnlySubstanceUnits" : false,
        "label" : "FOSB:JUND [nucleoplasm]",
        "sbml_type_ext" : "species"
      },
      "position" : {
        "x" : -1632.1725591968252,
        "y" : -482.1809705297869
      },
      "selected" : false
    }, {
      "data" : {
        "id" : "339591",
        "constant" : false,
        "metaId" : "metaid_36",
        "Matching_Attribute_1" : [ "Me-PalmS-ESRs [plasma membrane]" ],
        "compartmentCode" : 2,
        "shared_name" : "Me-PalmS-ESRs [plasma membrane]",
        "sbml_type" : "species",
        "boundaryCondition" : false,
        "sbml_id" : "species_9637789",
        "SUID" : 339591,
        "sbml_compartment" : "compartment_876",
        "selected" : false,
        "cyId" : "metaid_36",
        "Matching_Attribute" : [ "Me-PalmS-ESRs [plasma membrane]" ],
        "hasOnlySubstanceUnits" : false,
        "label" : "Me-PalmS-ESRs [plasma membrane]",
        "sbml_type_ext" : "species"
      },
      "position" : {
        "x" : -63.59568541752833,
        "y" : 380.52209343505683
      },
      "selected" : false
    }, {
      "data" : {
        "id" : "339588",
        "sbo" : "SBO:0000297",
        "constant" : false,
        "metaId" : "metaid_35",
        "Matching_Attribute_1" : [ "ESR1:estrogen:ERE:NCOA3:EP300 [nucleoplasm]" ],
        "compartmentCode" : 3,
        "shared_name" : "ESR1:estrogen:ERE:NCOA3:EP300 [nucleoplasm]",
        "sbml_type" : "species",
        "boundaryCondition" : false,
        "sbml_id" : "species_9008268",
        "SUID" : 339588,
        "sbml_compartment" : "compartment_7660",
        "selected" : false,
        "cyId" : "metaid_35",
        "Matching_Attribute" : [ "ESR1:estrogen:ERE:NCOA3:EP300 [nucleoplasm]" ],
        "hasOnlySubstanceUnits" : false,
        "label" : "ESR1:estrogen:ERE:NCOA3:EP300 [nucleoplasm]",
        "sbml_type_ext" : "species"
      },
      "position" : {
        "x" : -1460.2000250171377,
        "y" : -1043.676087717287
      },
      "selected" : false
    }, {
      "data" : {
        "id" : "339585",
        "sbo" : "SBO:0000297",
        "constant" : false,
        "metaId" : "metaid_33",
        "Matching_Attribute_1" : [ "ESR1 dimer:estrogen:TFGA gene:NCOA1 [nucleoplasm]" ],
        "compartmentCode" : 3,
        "shared_name" : "ESR1 dimer:estrogen:TFGA gene:NCOA1 [nucleoplasm]",
        "sbml_type" : "species",
        "boundaryCondition" : false,
        "sbml_id" : "species_9023832",
        "SUID" : 339585,
        "sbml_compartment" : "compartment_7660",
        "selected" : false,
        "cyId" : "metaid_33",
        "Matching_Attribute" : [ "ESR1 dimer:estrogen:TFGA gene:NCOA1 [nucleoplasm]" ],
        "hasOnlySubstanceUnits" : false,
        "label" : "ESR1 dimer:estrogen:TFGA gene:NCOA1 [nucleoplasm]",
        "sbml_type_ext" : "species"
      },
      "position" : {
        "x" : -1426.6496099780752,
        "y" : -1017.6454480688494
      },
      "selected" : false
    }, {
      "data" : {
        "id" : "339582",
        "sbo" : "SBO:0000297",
        "constant" : false,
        "metaId" : "metaid_32",
        "Matching_Attribute_1" : [ "SRF [nucleoplasm]" ],
        "compartmentCode" : 3,
        "shared_name" : "SRF [nucleoplasm]",
        "sbml_type" : "species",
        "boundaryCondition" : false,
        "sbml_id" : "species_5666000",
        "derivedUnits" : "substance",
        "SUID" : 339582,
        "sbml_compartment" : "compartment_7660",
        "sbml_initial_amount" : 0.0,
        "value" : 0.0,
        "selected" : false,
        "cyId" : "metaid_32",
        "Matching_Attribute" : [ "SRF [nucleoplasm]" ],
        "hasOnlySubstanceUnits" : false,
        "label" : "SRF [nucleoplasm]",
        "sbml_type_ext" : "species",
        "sbml_charge" : 0
      },
      "position" : {
        "x" : -987.2184576343252,
        "y" : -175.61479316162286
      },
      "selected" : false
    }, {
      "data" : {
        "id" : "339579",
        "sbo" : "SBO:0000253",
        "constant" : false,
        "metaId" : "metaid_31",
        "Matching_Attribute_1" : [ "PDPK1:PIP3:p-T410-PRKCZ [plasma membrane]" ],
        "compartmentCode" : 2,
        "shared_name" : "PDPK1:PIP3:p-T410-PRKCZ [plasma membrane]",
        "sbml_type" : "species",
        "boundaryCondition" : false,
        "sbml_id" : "species_437184",
        "SUID" : 339579,
        "sbml_compartment" : "compartment_876",
        "selected" : false,
        "cyId" : "metaid_31",
        "Matching_Attribute" : [ "PDPK1:PIP3:p-T410-PRKCZ [plasma membrane]" ],
        "hasOnlySubstanceUnits" : false,
        "label" : "PDPK1:PIP3:p-T410-PRKCZ [plasma membrane]",
        "sbml_type_ext" : "species"
      },
      "position" : {
        "x" : 626.8516107250498,
        "y" : 37.0441805322248
      },
      "selected" : false
    }, {
      "data" : {
        "id" : "339576",
        "sbo" : "SBO:0000297",
        "constant" : false,
        "metaId" : "metaid_30",
        "Matching_Attribute_1" : [ "MYC gene:nucleoplasm:ESR1:ESTG [nucleoplasm]" ],
        "compartmentCode" : 3,
        "shared_name" : "MYC gene:nucleoplasm:ESR1:ESTG [nucleoplasm]",
        "sbml_type" : "species",
        "boundaryCondition" : false,
        "sbml_id" : "species_9011878",
        "SUID" : 339576,
        "sbml_compartment" : "compartment_7660",
        "selected" : false,
        "cyId" : "metaid_30",
        "Matching_Attribute" : [ "MYC gene:nucleoplasm:ESR1:ESTG [nucleoplasm]" ],
        "hasOnlySubstanceUnits" : false,
        "label" : "MYC gene:nucleoplasm:ESR1:ESTG [nucleoplasm]",
        "sbml_type_ext" : "species"
      },
      "position" : {
        "x" : -1909.0618414233877,
        "y" : -734.0797742407244
      },
      "selected" : false
    }, {
      "data" : {
        "id" : "339573",
        "sbo" : "SBO:0000243",
        "constant" : false,
        "metaId" : "metaid_29",
        "Matching_Attribute_1" : [ "TFF1 [nucleoplasm]" ],
        "compartmentCode" : 3,
        "shared_name" : "TFF1 [nucleoplasm]",
        "sbml_type" : "species",
        "boundaryCondition" : false,
        "sbml_id" : "species_9009537",
        "SUID" : 339573,
        "sbml_compartment" : "compartment_7660",
        "selected" : false,
        "cyId" : "metaid_29",
        "Matching_Attribute" : [ "TFF1 [nucleoplasm]" ],
        "hasOnlySubstanceUnits" : false,
        "label" : "TFF1 [nucleoplasm]",
        "sbml_type_ext" : "species"
      },
      "position" : {
        "x" : -1240.4206060718252,
        "y" : -150.57948432373223
      },
      "selected" : false
    }, {
      "data" : {
        "id" : "339570",
        "sbo" : "SBO:0000289",
        "constant" : false,
        "metaId" : "metaid_27",
        "Matching_Attribute_1" : [ "Histone H2A [nucleoplasm]" ],
        "compartmentCode" : 3,
        "shared_name" : "Histone H2A [nucleoplasm]",
        "sbml_type" : "species",
        "boundaryCondition" : false,
        "sbml_id" : "species_181899",
        "SUID" : 339570,
        "sbml_compartment" : "compartment_7660",
        "selected" : false,
        "cyId" : "metaid_27",
        "Matching_Attribute" : [ "Histone H2A [nucleoplasm]" ],
        "hasOnlySubstanceUnits" : false,
        "label" : "Histone H2A [nucleoplasm]",
        "sbml_type_ext" : "species"
      },
      "position" : {
        "x" : -1804.8771490405752,
        "y" : -1141.396790842287
      },
      "selected" : false
    }, {
      "data" : {
        "id" : "339567",
        "sbo" : "SBO:0000297",
        "constant" : false,
        "metaId" : "metaid_25",
        "Matching_Attribute_1" : [ "HBEGF [extracellular region]" ],
        "compartmentCode" : 5,
        "shared_name" : "HBEGF [extracellular region]",
        "sbml_type" : "species",
        "boundaryCondition" : false,
        "sbml_id" : "species_1233234",
        "SUID" : 339567,
        "sbml_compartment" : "compartment_984",
        "selected" : false,
        "cyId" : "metaid_25",
        "Matching_Attribute" : [ "HBEGF [extracellular region]" ],
        "hasOnlySubstanceUnits" : false,
        "label" : "HBEGF [extracellular region]",
        "sbml_type_ext" : "species"
      },
      "position" : {
        "x" : -491.6166509937002,
        "y" : 963.4127794702131
      },
      "selected" : false
    }, {
      "data" : {
        "id" : "339564",
        "sbo" : "SBO:0000297",
        "constant" : false,
        "metaId" : "metaid_24",
        "Matching_Attribute_1" : [ "KDM4B-regulated genes:nucleosome:ESR1:ESTG [nucleoplasm]" ],
        "compartmentCode" : 3,
        "shared_name" : "KDM4B-regulated genes:nucleosome:ESR1:ESTG [nucleoplasm]",
        "sbml_type" : "species",
        "boundaryCondition" : false,
        "sbml_id" : "species_9011911",
        "SUID" : 339564,
        "sbml_compartment" : "compartment_7660",
        "selected" : false,
        "cyId" : "metaid_24",
        "Matching_Attribute" : [ "KDM4B-regulated genes:nucleosome:ESR1:ESTG [nucleoplasm]" ],
        "hasOnlySubstanceUnits" : false,
        "label" : "KDM4B-regulated genes:nucleosome:ESR1:ESTG [nucleoplasm]",
        "sbml_type_ext" : "species"
      },
      "position" : {
        "x" : -1586.7683843921377,
        "y" : -885.6698010961932
      },
      "selected" : false
    }, {
      "data" : {
        "id" : "339561",
        "sbo" : "SBO:0000252",
        "constant" : false,
        "metaId" : "metaid_23",
        "Matching_Attribute_1" : [ "GATA3 [nucleoplasm]" ],
        "compartmentCode" : 3,
        "shared_name" : "GATA3 [nucleoplasm]",
        "sbml_type" : "species",
        "boundaryCondition" : false,
        "sbml_id" : "species_996768",
        "SUID" : 339561,
        "sbml_compartment" : "compartment_7660",
        "selected" : false,
        "cyId" : "metaid_23",
        "Matching_Attribute" : [ "GATA3 [nucleoplasm]" ],
        "hasOnlySubstanceUnits" : false,
        "label" : "GATA3 [nucleoplasm]",
        "sbml_type_ext" : "species"
      },
      "position" : {
        "x" : -1587.4564947437002,
        "y" : -886.0551770727557
      },
      "selected" : false
    }, {
      "data" : {
        "id" : "339558",
        "sbo" : "SBO:0000297",
        "constant" : false,
        "metaId" : "metaid_22",
        "Matching_Attribute_1" : [ "ESR1:estrogen:TFF1 gene:FOXA1:GATA3 [nucleoplasm]" ],
        "compartmentCode" : 3,
        "shared_name" : "ESR1:estrogen:TFF1 gene:FOXA1:GATA3 [nucleoplasm]",
        "sbml_type" : "species",
        "boundaryCondition" : false,
        "sbml_id" : "species_9009531",
        "SUID" : 339558,
        "sbml_compartment" : "compartment_7660",
        "selected" : false,
        "cyId" : "metaid_22",
        "Matching_Attribute" : [ "ESR1:estrogen:TFF1 gene:FOXA1:GATA3 [nucleoplasm]" ],
        "hasOnlySubstanceUnits" : false,
        "label" : "ESR1:estrogen:TFF1 gene:FOXA1:GATA3 [nucleoplasm]",
        "sbml_type_ext" : "species"
      },
      "position" : {
        "x" : -1719.0136236499502,
        "y" : -554.6514905493182
      },
      "selected" : false
    }, {
      "data" : {
        "id" : "339555",
        "sbo" : "SBO:0000247",
        "constant" : false,
        "metaId" : "metaid_20",
        "Matching_Attribute_1" : [ "27-OH-CHOL [nucleoplasm]" ],
        "compartmentCode" : 3,
        "shared_name" : "27-OH-CHOL [nucleoplasm]",
        "sbml_type" : "species",
        "boundaryCondition" : false,
        "sbml_id" : "species_9024328",
        "SUID" : 339555,
        "sbml_compartment" : "compartment_7660",
        "selected" : false,
        "cyId" : "metaid_20",
        "Matching_Attribute" : [ "27-OH-CHOL [nucleoplasm]" ],
        "hasOnlySubstanceUnits" : false,
        "label" : "27-OH-CHOL [nucleoplasm]",
        "sbml_type_ext" : "species"
      },
      "position" : {
        "x" : -1706.9849371265127,
        "y" : -727.6702893774432
      },
      "selected" : false
    }, {
      "data" : {
        "id" : "339552",
        "sbo" : "SBO:0000252",
        "constant" : false,
        "metaId" : "metaid_19",
        "Matching_Attribute_1" : [ "NR5A2 [nucleoplasm]" ],
        "compartmentCode" : 3,
        "shared_name" : "NR5A2 [nucleoplasm]",
        "sbml_type" : "species",
        "boundaryCondition" : false,
        "sbml_id" : "species_9011735",
        "SUID" : 339552,
        "sbml_compartment" : "compartment_7660",
        "selected" : false,
        "cyId" : "metaid_19",
        "Matching_Attribute" : [ "NR5A2 [nucleoplasm]" ],
        "hasOnlySubstanceUnits" : false,
        "label" : "NR5A2 [nucleoplasm]",
        "sbml_type_ext" : "species"
      },
      "position" : {
        "x" : -1398.9153570483877,
        "y" : -934.7741101782244
      },
      "selected" : false
    }, {
      "data" : {
        "id" : "339549",
        "sbo" : "SBO:0000247",
        "constant" : false,
        "metaId" : "metaid_17",
        "Matching_Attribute_1" : [ "AdoMet [cytoplasm]" ],
        "compartmentCode" : 4,
        "shared_name" : "AdoMet [cytoplasm]",
        "sbml_type" : "species",
        "boundaryCondition" : false,
        "sbml_id" : "species_5279190",
        "SUID" : 339549,
        "sbml_compartment" : "compartment_459",
        "selected" : false,
        "cyId" : "metaid_17",
        "Matching_Attribute" : [ "AdoMet [cytoplasm]" ],
        "hasOnlySubstanceUnits" : false,
        "label" : "AdoMet [cytoplasm]",
        "sbml_type_ext" : "species"
      },
      "position" : {
        "x" : 720.1332269359873,
        "y" : 714.3831774194318
      },
      "selected" : false
    }, {
      "data" : {
        "id" : "339546",
        "sbo" : "SBO:0000243",
        "constant" : false,
        "metaId" : "metaid_16",
        "Matching_Attribute_1" : [ "CXCL12 [nucleoplasm]" ],
        "compartmentCode" : 3,
        "shared_name" : "CXCL12 [nucleoplasm]",
        "sbml_type" : "species",
        "boundaryCondition" : false,
        "sbml_id" : "species_8954202",
        "SUID" : 339546,
        "sbml_compartment" : "compartment_7660",
        "selected" : false,
        "cyId" : "metaid_16",
        "Matching_Attribute" : [ "CXCL12 [nucleoplasm]" ],
        "hasOnlySubstanceUnits" : false,
        "label" : "CXCL12 [nucleoplasm]",
        "sbml_type_ext" : "species"
      },
      "position" : {
        "x" : -1479.0801519702627,
        "y" : -156.3796704809588
      },
      "selected" : false
    }, {
      "data" : {
        "id" : "339543",
        "sbo" : "SBO:0000253",
        "constant" : false,
        "metaId" : "metaid_15",
        "Matching_Attribute_1" : [ "p-T185,Y187 MAPK1 dimer [cytosol]" ],
        "compartmentCode" : 1,
        "shared_name" : "p-T185,Y187 MAPK1 dimer [cytosol]",
        "sbml_type" : "species",
        "boundaryCondition" : false,
        "sbml_id" : "species_109855",
        "SUID" : 339543,
        "sbml_compartment" : "compartment_70101",
        "selected" : false,
        "cyId" : "metaid_15",
        "Matching_Attribute" : [ "p-T185,Y187 MAPK1 dimer [cytosol]" ],
        "hasOnlySubstanceUnits" : false,
        "label" : "p-T185,Y187 MAPK1 dimer [cytosol]",
        "sbml_type_ext" : "species"
      },
      "position" : {
        "x" : -307.64439147221583,
        "y" : -582.3237927954119
      },
      "selected" : false
    }, {
      "data" : {
        "id" : "339540",
        "sbo" : "SBO:0000253",
        "constant" : false,
        "metaId" : "metaid_14",
        "Matching_Attribute_1" : [ "ESRs:STRN:ESTG:MyrG-SRC [plasma membrane]" ],
        "compartmentCode" : 2,
        "shared_name" : "ESRs:STRN:ESTG:MyrG-SRC [plasma membrane]",
        "sbml_type" : "species",
        "boundaryCondition" : false,
        "sbml_id" : "species_9021587",
        "SUID" : 339540,
        "sbml_compartment" : "compartment_876",
        "selected" : false,
        "cyId" : "metaid_14",
        "Matching_Attribute" : [ "ESRs:STRN:ESTG:MyrG-SRC [plasma membrane]" ],
        "hasOnlySubstanceUnits" : false,
        "label" : "ESRs:STRN:ESTG:MyrG-SRC [plasma membrane]",
        "sbml_type_ext" : "species"
      },
      "position" : {
        "x" : 476.54381043208105,
        "y" : 403.81802239013496
      },
      "selected" : false
    }, {
      "data" : {
        "id" : "339537",
        "sbo" : "SBO:0000252",
        "constant" : false,
        "metaId" : "metaid_13",
        "Matching_Attribute_1" : [ "NRIP1 [nucleoplasm]" ],
        "compartmentCode" : 3,
        "shared_name" : "NRIP1 [nucleoplasm]",
        "sbml_type" : "species",
        "boundaryCondition" : false,
        "sbml_id" : "species_4086031",
        "SUID" : 339537,
        "sbml_compartment" : "compartment_7660",
        "selected" : false,
        "cyId" : "metaid_13",
        "Matching_Attribute" : [ "NRIP1 [nucleoplasm]" ],
        "hasOnlySubstanceUnits" : false,
        "label" : "NRIP1 [nucleoplasm]",
        "sbml_type_ext" : "species"
      },
      "position" : {
        "x" : -1342.1920904468252,
        "y" : -907.6611341040057
      },
      "selected" : false
    }, {
      "data" : {
        "id" : "339534",
        "sbo" : "SBO:0000289",
        "constant" : false,
        "metaId" : "metaid_12",
        "Matching_Attribute_1" : [ "miR-26 RISC [cytosol]" ],
        "compartmentCode" : 1,
        "shared_name" : "miR-26 RISC [cytosol]",
        "sbml_type" : "species",
        "boundaryCondition" : false,
        "sbml_id" : "species_9011867",
        "SUID" : 339534,
        "sbml_compartment" : "compartment_70101",
        "selected" : false,
        "cyId" : "metaid_12",
        "Matching_Attribute" : [ "miR-26 RISC [cytosol]" ],
        "hasOnlySubstanceUnits" : false,
        "label" : "miR-26 RISC [cytosol]",
        "sbml_type_ext" : "species"
      },
      "position" : {
        "x" : -42.917981560106455,
        "y" : -971.3620008032244
      },
      "selected" : false
    }, {
      "data" : {
        "id" : "339531",
        "sbo" : "SBO:0000297",
        "constant" : false,
        "metaId" : "metaid_9",
        "Matching_Attribute_1" : [ "MYC gene, BCL2 gene:HIST1H2AC nucleosome:ESR1:ESTG:EP300 [nucleoplasm]" ],
        "compartmentCode" : 3,
        "shared_name" : "MYC gene, BCL2 gene:HIST1H2AC nucleosome:ESR1:ESTG:EP300 [nucleoplasm]",
        "sbml_type" : "species",
        "boundaryCondition" : false,
        "sbml_id" : "species_9011897",
        "SUID" : 339531,
        "sbml_compartment" : "compartment_7660",
        "selected" : false,
        "cyId" : "metaid_9",
        "Matching_Attribute" : [ "MYC gene, BCL2 gene:HIST1H2AC nucleosome:ESR1:ESTG:EP300 [nucleoplasm]" ],
        "hasOnlySubstanceUnits" : false,
        "label" : "MYC gene, BCL2 gene:HIST1H2AC nucleosome:ESR1:ESTG:EP300 [nucleoplasm]",
        "sbml_type_ext" : "species"
      },
      "position" : {
        "x" : -1489.4423345874502,
        "y" : -712.0795301000994
      },
      "selected" : false
    }, {
      "data" : {
        "id" : "339528",
        "sbo" : "SBO:0000253",
        "constant" : false,
        "metaId" : "metaid_8",
        "Matching_Attribute_1" : [ "FOS gene:SRF:p-4S,T336 ELK1 [nucleoplasm]" ],
        "compartmentCode" : 3,
        "shared_name" : "FOS gene:SRF:p-4S,T336 ELK1 [nucleoplasm]",
        "sbml_type" : "species",
        "boundaryCondition" : false,
        "sbml_id" : "species_9625460",
        "SUID" : 339528,
        "sbml_compartment" : "compartment_7660",
        "selected" : false,
        "cyId" : "metaid_8",
        "Matching_Attribute" : [ "FOS gene:SRF:p-4S,T336 ELK1 [nucleoplasm]" ],
        "hasOnlySubstanceUnits" : false,
        "label" : "FOS gene:SRF:p-4S,T336 ELK1 [nucleoplasm]",
        "sbml_type_ext" : "species"
      },
      "position" : {
        "x" : -1032.6977056812002,
        "y" : -314.5588696997088
      },
      "selected" : false
    }, {
      "data" : {
        "id" : "339525",
        "sbo" : "SBO:0000297",
        "constant" : false,
        "metaId" : "metaid_6",
        "Matching_Attribute_1" : [ "GREB1 gene:nucleosome:ESR1:ESTG:ZNF217:NCOA3:NR5A2 [nucleoplasm]" ],
        "compartmentCode" : 3,
        "shared_name" : "GREB1 gene:nucleosome:ESR1:ESTG:ZNF217:NCOA3:NR5A2 [nucleoplasm]",
        "sbml_type" : "species",
        "boundaryCondition" : false,
        "sbml_id" : "species_9011926",
        "SUID" : 339525,
        "sbml_compartment" : "compartment_7660",
        "selected" : false,
        "cyId" : "metaid_6",
        "Matching_Attribute" : [ "GREB1 gene:nucleosome:ESR1:ESTG:ZNF217:NCOA3:NR5A2 [nucleoplasm]" ],
        "hasOnlySubstanceUnits" : false,
        "label" : "GREB1 gene:nucleosome:ESR1:ESTG:ZNF217:NCOA3:NR5A2 [nucleoplasm]",
        "sbml_type_ext" : "species"
      },
      "position" : {
        "x" : -1035.7124761890127,
        "y" : -963.9157727758807
      },
      "selected" : false
    }, {
      "data" : {
        "id" : "339522",
        "sbo" : "SBO:0000253",
        "constant" : false,
        "metaId" : "metaid_4",
        "Matching_Attribute_1" : [ "Me260-ESR1:STRN:ESTG:MyrG-pY419 SRC:PI3K alpha [plasma membrane]" ],
        "compartmentCode" : 2,
        "shared_name" : "Me260-ESR1:STRN:ESTG:MyrG-pY419 SRC:PI3K alpha [plasma membrane]",
        "sbml_type" : "species",
        "boundaryCondition" : false,
        "sbml_id" : "species_9632399",
        "SUID" : 339522,
        "sbml_compartment" : "compartment_876",
        "selected" : false,
        "cyId" : "metaid_4",
        "Matching_Attribute" : [ "Me260-ESR1:STRN:ESTG:MyrG-pY419 SRC:PI3K alpha [plasma membrane]" ],
        "hasOnlySubstanceUnits" : false,
        "label" : "Me260-ESR1:STRN:ESTG:MyrG-pY419 SRC:PI3K alpha [plasma membrane]",
        "sbml_type_ext" : "species"
      },
      "position" : {
        "x" : 79.81299835932714,
        "y" : 114.51623024535957
      },
      "selected" : false
    }, {
      "data" : {
        "id" : "339519",
        "sbo" : "SBO:0000278",
        "constant" : false,
        "metaId" : "metaid_3",
        "Matching_Attribute_1" : [ "CHD1 mRNA [cytosol]" ],
        "compartmentCode" : 1,
        "shared_name" : "CHD1 mRNA [cytosol]",
        "sbml_type" : "species",
        "boundaryCondition" : false,
        "sbml_id" : "species_9012181",
        "SUID" : 339519,
        "sbml_compartment" : "compartment_70101",
        "selected" : false,
        "cyId" : "metaid_3",
        "Matching_Attribute" : [ "CHD1 mRNA [cytosol]" ],
        "hasOnlySubstanceUnits" : false,
        "label" : "CHD1 mRNA [cytosol]",
        "sbml_type_ext" : "species"
      },
      "position" : {
        "x" : -370.64625304448145,
        "y" : -695.9686292211932
      },
      "selected" : false
    }, {
      "data" : {
        "id" : "339516",
        "sbo" : "SBO:0000252",
        "constant" : false,
        "metaId" : "metaid_1",
        "Matching_Attribute_1" : [ "CCND1 [cytosol]" ],
        "compartmentCode" : 1,
        "shared_name" : "CCND1 [cytosol]",
        "sbml_type" : "species",
        "boundaryCondition" : false,
        "sbml_id" : "species_68328",
        "SUID" : 339516,
        "sbml_compartment" : "compartment_70101",
        "selected" : false,
        "cyId" : "metaid_1",
        "Matching_Attribute" : [ "CCND1 [cytosol]" ],
        "hasOnlySubstanceUnits" : false,
        "label" : "CCND1 [cytosol]",
        "sbml_type_ext" : "species"
      },
      "position" : {
        "x" : -544.137586052294,
        "y" : -845.6490491430682
      },
      "selected" : false
    }, {
      "data" : {
        "id" : "339513",
        "sbo" : "SBO:0000290",
        "constant" : true,
        "metaId" : "metaid_227",
        "Matching_Attribute_1" : [ "mitochondrial outer membrane" ],
        "shared_name" : "mitochondrial outer membrane",
        "sbml_type" : "compartment",
        "sbml_id" : "compartment_17906",
        "derivedUnits" : "",
        "SUID" : 339513,
        "selected" : false,
        "cyId" : "metaid_227;metaid_37",
        "Matching_Attribute" : [ "mitochondrial outer membrane" ],
        "label" : "mitochondrial outer membrane",
        "sbml_type_ext" : "compartment"
      },
      "position" : {
        "x" : 100.37135559809667,
        "y" : -1437.2562879125994
      },
      "selected" : false
    }, {
      "data" : {
        "id" : "339510",
        "sbo" : "SBO:0000290",
        "constant" : true,
        "metaId" : "metaid_95",
        "Matching_Attribute_1" : [ "lysosomal lumen" ],
        "shared_name" : "lysosomal lumen",
        "sbml_type" : "compartment",
        "sbml_id" : "compartment_161320",
        "derivedUnits" : "",
        "SUID" : 339510,
        "selected" : false,
        "cyId" : "metaid_95",
        "Matching_Attribute" : [ "lysosomal lumen" ],
        "label" : "lysosomal lumen",
        "sbml_type_ext" : "compartment"
      },
      "position" : {
        "x" : -2167.5862554858877,
        "y" : -1394.3129285375994
      },
      "selected" : false
    }, {
      "data" : {
        "id" : "339507",
        "sbo" : "SBO:0000290",
        "constant" : true,
        "metaId" : "c3;metaid_18",
        "Matching_Attribute_1" : [ "cytoplasm" ],
        "units" : "volume",
        "shared_name" : "cytoplasm",
        "sbml_type" : "compartment",
        "sbml_id" : "compartment_459",
        "derivedUnits" : "volume",
        "SUID" : 339507,
        "value" : 1.0,
        "selected" : false,
        "cyId" : "metaid_140;metaid_18",
        "Matching_Attribute" : [ "cytoplasm" ],
        "label" : "cytoplasm",
        "sbml_type_ext" : "compartment",
        "size" : 1.0
      },
      "position" : {
        "x" : 1213.9338861156748,
        "y" : 1028.7942491967756
      },
      "selected" : false
    }, {
      "data" : {
        "id" : "339504",
        "metaId" : "metaid_359",
        "Matching_Attribute_1" : [ "SMAD7:NEDD4L complex translocates to the cytosol" ],
        "compartmentCode" : 1,
        "shared_name" : "SMAD7:NEDD4L complex translocates to the cytosol",
        "sbml_type" : "reaction",
        "sbml_id" : "reaction_2176417",
        "reversible" : false,
        "SUID" : 339504,
        "sbml_compartment" : "compartment_70101",
        "selected" : false,
        "cyId" : "metaid_359",
        "Matching_Attribute" : [ "SMAD7:NEDD4L complex translocates to the cytosol" ],
        "label" : "SMAD7:NEDD4L complex translocates to the cytosol",
        "sbml_type_ext" : "reaction irreversible",
        "fast" : false
      },
      "position" : {
        "x" : -351.24085753666895,
        "y" : -803.6121839086932
      },
      "selected" : false
    }, {
      "data" : {
        "id" : "339501",
        "metaId" : "metaid_358",
        "Matching_Attribute_1" : [ "p-2S-SMAD2,3:SMAD4:SP1 binds CDKN2B gene promoter" ],
        "compartmentCode" : 4,
        "shared_name" : "p-2S-SMAD2,3:SMAD4:SP1 binds CDKN2B gene promoter",
        "sbml_type" : "reaction",
        "sbml_id" : "reaction_9736979",
        "reversible" : false,
        "SUID" : 339501,
        "sbml_compartment" : "compartment_7660",
        "selected" : false,
        "cyId" : "metaid_358",
        "Matching_Attribute" : [ "p-2S-SMAD2,3:SMAD4:SP1 binds CDKN2B gene promoter" ],
        "label" : "p-2S-SMAD2,3:SMAD4:SP1 binds CDKN2B gene promoter",
        "sbml_type_ext" : "reaction irreversible",
        "fast" : false
      },
      "position" : {
        "x" : -1231.3855718921377,
        "y" : -659.2384046118182
      },
      "selected" : false
    }, {
      "data" : {
        "id" : "339498",
        "metaId" : "metaid_357",
        "Matching_Attribute_1" : [ "BAMBI interferes with the interaction of type I receptor with type II receptor" ],
        "compartmentCode" : 2,
        "shared_name" : "BAMBI interferes with the interaction of type I receptor with type II receptor",
        "sbml_type" : "reaction",
        "sbml_id" : "reaction_173483",
        "reversible" : false,
        "SUID" : 339498,
        "sbml_compartment" : "compartment_876",
        "selected" : false,
        "cyId" : "metaid_357",
        "Matching_Attribute" : [ "BAMBI interferes with the interaction of type I receptor with type II receptor" ],
        "label" : "BAMBI interferes with the interaction of type I receptor with type II receptor",
        "sbml_type_ext" : "reaction irreversible",
        "fast" : false
      },
      "position" : {
        "x" : 710.1974969555185,
        "y" : 397.08202995849433
      },
      "selected" : false
    }, {
      "data" : {
        "id" : "339495",
        "metaId" : "metaid_356",
        "Matching_Attribute_1" : [ "MTMR4 binds phosphorylated SMAD2/3" ],
        "compartmentCode" : 1,
        "shared_name" : "MTMR4 binds phosphorylated SMAD2/3",
        "sbml_type" : "reaction",
        "sbml_id" : "reaction_2187405",
        "reversible" : false,
        "SUID" : 339495,
        "sbml_compartment" : "compartment_70101",
        "selected" : false,
        "cyId" : "metaid_356",
        "Matching_Attribute" : [ "MTMR4 binds phosphorylated SMAD2/3" ],
        "label" : "MTMR4 binds phosphorylated SMAD2/3",
        "sbml_type_ext" : "reaction irreversible",
        "fast" : false
      },
      "position" : {
        "x" : 872.918810432081,
        "y" : -429.9281323950213
      },
      "selected" : false
    }, {
      "data" : {
        "id" : "339492",
        "metaId" : "metaid_355",
        "Matching_Attribute_1" : [ "SMAD7:SMURF complex binds to phosphorylated TGFBR1" ],
        "compartmentCode" : 2,
        "shared_name" : "SMAD7:SMURF complex binds to phosphorylated TGFBR1",
        "sbml_type" : "reaction",
        "sbml_id" : "reaction_178218",
        "reversible" : false,
        "SUID" : 339492,
        "sbml_compartment" : "compartment_876",
        "selected" : false,
        "cyId" : "metaid_355",
        "Matching_Attribute" : [ "SMAD7:SMURF complex binds to phosphorylated TGFBR1" ],
        "label" : "SMAD7:SMURF complex binds to phosphorylated TGFBR1",
        "sbml_type_ext" : "reaction irreversible",
        "fast" : false
      },
      "position" : {
        "x" : 596.9118219066904,
        "y" : 140.1321932275373
      },
      "selected" : false
    }, {
      "data" : {
        "id" : "339489",
        "metaId" : "metaid_354",
        "Matching_Attribute_1" : [ "TGFBR2 phosphorylates TGFBR1" ],
        "compartmentCode" : 1,
        "shared_name" : "TGFBR2 phosphorylates TGFBR1",
        "sbml_type" : "reaction",
        "sbml_id" : "reaction_170843",
        "reversible" : false,
        "SUID" : 339489,
        "sbml_compartment" : "compartment_70101",
        "selected" : false,
        "cyId" : "metaid_354",
        "Matching_Attribute" : [ "TGFBR2 phosphorylates TGFBR1" ],
        "label" : "TGFBR2 phosphorylates TGFBR1",
        "sbml_type_ext" : "reaction irreversible",
        "fast" : false
      },
      "position" : {
        "x" : 666.7963433910654,
        "y" : -166.26161322998223
      },
      "selected" : false
    }, {
      "data" : {
        "id" : "339486",
        "metaId" : "metaid_353",
        "Matching_Attribute_1" : [ "ACVR2A,B (ActRIIA,B) phosphorylates ACVR1B (ActRIB, ALK4) in response to Activin" ],
        "compartmentCode" : 2,
        "shared_name" : "ACVR2A,B (ActRIIA,B) phosphorylates ACVR1B (ActRIB, ALK4) in response to Activin",
        "sbml_type" : "reaction",
        "sbml_id" : "reaction_1181149",
        "reversible" : false,
        "SUID" : 339486,
        "sbml_compartment" : "compartment_876",
        "selected" : false,
        "cyId" : "metaid_353",
        "Matching_Attribute" : [ "ACVR2A,B (ActRIIA,B) phosphorylates ACVR1B (ActRIB, ALK4) in response to Activin" ],
        "label" : "ACVR2A,B (ActRIIA,B) phosphorylates ACVR1B (ActRIB, ALK4) in response to Activin",
        "sbml_type_ext" : "reaction irreversible",
        "fast" : false
      },
      "position" : {
        "x" : 158.859646861677,
        "y" : 222.46047844482246
      },
      "selected" : false
    }, {
      "data" : {
        "id" : "339483",
        "metaId" : "metaid_352",
        "Matching_Attribute_1" : [ "TGFBR2 is recruited to tight junctions after TGF-beta stimulation" ],
        "compartmentCode" : 7,
        "shared_name" : "TGFBR2 is recruited to tight junctions after TGF-beta stimulation",
        "sbml_type" : "reaction",
        "sbml_id" : "reaction_2134519",
        "reversible" : false,
        "SUID" : 339483,
        "sbml_compartment" : "compartment_204883",
        "selected" : false,
        "cyId" : "metaid_352",
        "Matching_Attribute" : [ "TGFBR2 is recruited to tight junctions after TGF-beta stimulation" ],
        "label" : "TGFBR2 is recruited to tight junctions after TGF-beta stimulation",
        "sbml_type_ext" : "reaction irreversible",
        "fast" : false
      },
      "position" : {
        "x" : 1032.6299310375498,
        "y" : 191.62443413329902
      },
      "selected" : false
    }, {
      "data" : {
        "id" : "339480",
        "metaId" : "metaid_351",
        "Matching_Attribute_1" : [ "PP1 dephosphorylates TGFBR1" ],
        "compartmentCode" : 11,
        "shared_name" : "PP1 dephosphorylates TGFBR1",
        "sbml_type" : "reaction",
        "sbml_id" : "reaction_178178",
        "reversible" : false,
        "SUID" : 339480,
        "sbml_compartment" : "compartment_947587",
        "selected" : false,
        "cyId" : "metaid_351",
        "Matching_Attribute" : [ "PP1 dephosphorylates TGFBR1" ],
        "label" : "PP1 dephosphorylates TGFBR1",
        "sbml_type_ext" : "reaction irreversible",
        "fast" : false
      },
      "position" : {
        "x" : 930.074572150831,
        "y" : -252.40454230713067
      },
      "selected" : false
    }, {
      "data" : {
        "id" : "339477",
        "metaId" : "metaid_350",
        "Matching_Attribute_1" : [ "Phosphorylated SMAD2 and SMAD3 form a complex with SMAD4" ],
        "compartmentCode" : 1,
        "shared_name" : "Phosphorylated SMAD2 and SMAD3 form a complex with SMAD4",
        "sbml_type" : "reaction",
        "sbml_id" : "reaction_170847",
        "reversible" : false,
        "SUID" : 339477,
        "sbml_compartment" : "compartment_70101",
        "selected" : false,
        "cyId" : "metaid_350",
        "Matching_Attribute" : [ "Phosphorylated SMAD2 and SMAD3 form a complex with SMAD4" ],
        "label" : "Phosphorylated SMAD2 and SMAD3 form a complex with SMAD4",
        "sbml_type_ext" : "reaction irreversible",
        "fast" : false
      },
      "position" : {
        "x" : 33.946032111768545,
        "y" : -603.7242444555682
      },
      "selected" : false
    }, {
      "data" : {
        "id" : "339474",
        "metaId" : "metaid_349",
        "Matching_Attribute_1" : [ "TGFBR2 recruits TGFBR1" ],
        "compartmentCode" : 2,
        "shared_name" : "TGFBR2 recruits TGFBR1",
        "sbml_type" : "reaction",
        "sbml_id" : "reaction_170846",
        "reversible" : false,
        "SUID" : 339474,
        "sbml_compartment" : "compartment_876",
        "selected" : false,
        "cyId" : "metaid_349",
        "Matching_Attribute" : [ "TGFBR2 recruits TGFBR1" ],
        "label" : "TGFBR2 recruits TGFBR1",
        "sbml_type_ext" : "reaction irreversible",
        "fast" : false
      },
      "position" : {
        "x" : 598.9844232250498,
        "y" : 265.13894524169746
      },
      "selected" : false
    }, {
      "data" : {
        "id" : "339471",
        "metaId" : "metaid_348",
        "Matching_Attribute_1" : [ "ATP1B4 binds SNW1" ],
        "compartmentCode" : 8,
        "shared_name" : "ATP1B4 binds SNW1",
        "sbml_type" : "reaction",
        "sbml_id" : "reaction_5252001",
        "reversible" : false,
        "SUID" : 339471,
        "sbml_compartment" : "compartment_13231",
        "selected" : false,
        "cyId" : "metaid_348",
        "Matching_Attribute" : [ "ATP1B4 binds SNW1" ],
        "label" : "ATP1B4 binds SNW1",
        "sbml_type_ext" : "reaction irreversible",
        "fast" : false
      },
      "position" : {
        "x" : -701.7439092944815,
        "y" : -246.57928595947442
      },
      "selected" : false
    }, {
      "data" : {
        "id" : "339468",
        "metaId" : "metaid_347",
        "Matching_Attribute_1" : [ "Type II receptor phosphorylates type I receptor" ],
        "compartmentCode" : 1,
        "shared_name" : "Type II receptor phosphorylates type I receptor",
        "sbml_type" : "reaction",
        "sbml_id" : "reaction_201443",
        "reversible" : false,
        "SUID" : 339468,
        "sbml_compartment" : "compartment_70101",
        "selected" : false,
        "cyId" : "metaid_347",
        "Matching_Attribute" : [ "Type II receptor phosphorylates type I receptor" ],
        "label" : "Type II receptor phosphorylates type I receptor",
        "sbml_type_ext" : "reaction irreversible",
        "fast" : false
      },
      "position" : {
        "x" : 406.10150391352636,
        "y" : -49.781350473634575
      },
      "selected" : false
    }, {
      "data" : {
        "id" : "339465",
        "metaId" : "metaid_346",
        "Matching_Attribute_1" : [ "Secretion and activation of the latent large complex of TGF-beta-1" ],
        "compartmentCode" : 5,
        "shared_name" : "Secretion and activation of the latent large complex of TGF-beta-1",
        "sbml_type" : "reaction",
        "sbml_id" : "reaction_177107",
        "reversible" : false,
        "SUID" : 339465,
        "sbml_compartment" : "compartment_17963",
        "selected" : false,
        "cyId" : "metaid_346",
        "Matching_Attribute" : [ "Secretion and activation of the latent large complex of TGF-beta-1" ],
        "label" : "Secretion and activation of the latent large complex of TGF-beta-1",
        "sbml_type_ext" : "reaction irreversible",
        "fast" : false
      },
      "position" : {
        "x" : -1286.2880377124502,
        "y" : 864.0004869897443
      },
      "selected" : false
    }, {
      "data" : {
        "id" : "339462",
        "metaId" : "metaid_345",
        "Matching_Attribute_1" : [ "TGIF recruits HDAC1 to SMAD2/3:SMAD4 heterotrimer" ],
        "compartmentCode" : 4,
        "shared_name" : "TGIF recruits HDAC1 to SMAD2/3:SMAD4 heterotrimer",
        "sbml_type" : "reaction",
        "sbml_id" : "reaction_2186607",
        "reversible" : false,
        "SUID" : 339462,
        "sbml_compartment" : "compartment_7660",
        "selected" : false,
        "cyId" : "metaid_345",
        "Matching_Attribute" : [ "TGIF recruits HDAC1 to SMAD2/3:SMAD4 heterotrimer" ],
        "label" : "TGIF recruits HDAC1 to SMAD2/3:SMAD4 heterotrimer",
        "sbml_type_ext" : "reaction irreversible",
        "fast" : false
      },
      "position" : {
        "x" : -1451.9409918140127,
        "y" : -375.1478589575213
      },
      "selected" : false
    }, {
      "data" : {
        "id" : "339459",
        "metaId" : "metaid_344",
        "Matching_Attribute_1" : [ "RNF111 ubiquitinates SMAD7" ],
        "compartmentCode" : 4,
        "shared_name" : "RNF111 ubiquitinates SMAD7",
        "sbml_type" : "reaction",
        "sbml_id" : "reaction_2186785",
        "reversible" : false,
        "SUID" : 339459,
        "sbml_compartment" : "compartment_7660",
        "selected" : false,
        "cyId" : "metaid_344",
        "Matching_Attribute" : [ "RNF111 ubiquitinates SMAD7" ],
        "label" : "RNF111 ubiquitinates SMAD7",
        "sbml_type_ext" : "reaction irreversible",
        "fast" : false
      },
      "position" : {
        "x" : -1667.7111334155752,
        "y" : -714.4950574438494
      },
      "selected" : false
    }, {
      "data" : {
        "id" : "339456",
        "metaId" : "metaid_343",
        "Matching_Attribute_1" : [ "Ubiquitin-dependent degradation of the SMAD complex terminates TGF-beta signaling" ],
        "compartmentCode" : 4,
        "shared_name" : "Ubiquitin-dependent degradation of the SMAD complex terminates TGF-beta signaling",
        "sbml_type" : "reaction",
        "sbml_id" : "reaction_173545",
        "reversible" : false,
        "SUID" : 339456,
        "sbml_compartment" : "compartment_7660",
        "selected" : false,
        "cyId" : "metaid_343",
        "Matching_Attribute" : [ "Ubiquitin-dependent degradation of the SMAD complex terminates TGF-beta signaling" ],
        "label" : "Ubiquitin-dependent degradation of the SMAD complex terminates TGF-beta signaling",
        "sbml_type_ext" : "reaction irreversible",
        "fast" : false
      },
      "position" : {
        "x" : -1256.5375494312002,
        "y" : -781.2240613500994
      },
      "selected" : false
    }, {
      "data" : {
        "id" : "339453",
        "metaId" : "metaid_342",
        "Matching_Attribute_1" : [ "Activin AB,B binds Activin Receptor ACVR2A,B:ACVR1C" ],
        "compartmentCode" : 2,
        "shared_name" : "Activin AB,B binds Activin Receptor ACVR2A,B:ACVR1C",
        "sbml_type" : "reaction",
        "sbml_id" : "reaction_2470483",
        "reversible" : false,
        "SUID" : 339453,
        "sbml_compartment" : "compartment_876",
        "selected" : false,
        "cyId" : "metaid_342",
        "Matching_Attribute" : [ "Activin AB,B binds Activin Receptor ACVR2A,B:ACVR1C" ],
        "label" : "Activin AB,B binds Activin Receptor ACVR2A,B:ACVR1C",
        "sbml_type_ext" : "reaction irreversible",
        "fast" : false
      },
      "position" : {
        "x" : 142.7252221752451,
        "y" : 970.3804308374006
      },
      "selected" : false
    }, {
      "data" : {
        "id" : "339450",
        "metaId" : "metaid_341",
        "Matching_Attribute_1" : [ "SMURF2 binds SMAD2" ],
        "compartmentCode" : 1,
        "shared_name" : "SMURF2 binds SMAD2",
        "sbml_type" : "reaction",
        "sbml_id" : "reaction_2176445",
        "reversible" : false,
        "SUID" : 339450,
        "sbml_compartment" : "compartment_70101",
        "selected" : false,
        "cyId" : "metaid_341",
        "Matching_Attribute" : [ "SMURF2 binds SMAD2" ],
        "label" : "SMURF2 binds SMAD2",
        "sbml_type_ext" : "reaction irreversible",
        "fast" : false
      },
      "position" : {
        "x" : 475.6239801098154,
        "y" : -1180.2245496313494
      },
      "selected" : false
    }, {
      "data" : {
        "id" : "339447",
        "metaId" : "metaid_340",
        "Matching_Attribute_1" : [ "TGFBR2 phosphorylates TGFBR1 and PARD6A" ],
        "compartmentCode" : 7,
        "shared_name" : "TGFBR2 phosphorylates TGFBR1 and PARD6A",
        "sbml_type" : "reaction",
        "sbml_id" : "reaction_2134532",
        "reversible" : false,
        "SUID" : 339447,
        "sbml_compartment" : "compartment_204883",
        "selected" : false,
        "cyId" : "metaid_340",
        "Matching_Attribute" : [ "TGFBR2 phosphorylates TGFBR1 and PARD6A" ],
        "label" : "TGFBR2 phosphorylates TGFBR1 and PARD6A",
        "sbml_type_ext" : "reaction irreversible",
        "fast" : false
      },
      "position" : {
        "x" : 947.8400750805185,
        "y" : -66.78515754150567
      },
      "selected" : false
    }, {
      "data" : {
        "id" : "339444",
        "metaId" : "metaid_339",
        "Matching_Attribute_1" : [ "STRAP binds phosphorylated TGF-beta receptor complex" ],
        "compartmentCode" : 2,
        "shared_name" : "STRAP binds phosphorylated TGF-beta receptor complex",
        "sbml_type" : "reaction",
        "sbml_id" : "reaction_2127562",
        "reversible" : false,
        "SUID" : 339444,
        "sbml_compartment" : "compartment_876",
        "selected" : false,
        "cyId" : "metaid_339",
        "Matching_Attribute" : [ "STRAP binds phosphorylated TGF-beta receptor complex" ],
        "label" : "STRAP binds phosphorylated TGF-beta receptor complex",
        "sbml_type_ext" : "reaction irreversible",
        "fast" : false
      },
      "position" : {
        "x" : 645.4821038891123,
        "y" : 94.38358177734199
      },
      "selected" : false
    }, {
      "data" : {
        "id" : "339441",
        "metaId" : "metaid_338",
        "Matching_Attribute_1" : [ "ACVRL1 binds BMP9,BMP10" ],
        "compartmentCode" : 3,
        "shared_name" : "ACVRL1 binds BMP9,BMP10",
        "sbml_type" : "reaction",
        "sbml_id" : "reaction_8858369",
        "reversible" : false,
        "SUID" : 339441,
        "sbml_compartment" : "compartment_984",
        "selected" : false,
        "cyId" : "metaid_338",
        "Matching_Attribute" : [ "ACVRL1 binds BMP9,BMP10" ],
        "label" : "ACVRL1 binds BMP9,BMP10",
        "sbml_type_ext" : "reaction irreversible",
        "fast" : false
      },
      "position" : {
        "x" : -400.72755187260645,
        "y" : 976.7131334741193
      },
      "selected" : false
    }, {
      "data" : {
        "id" : "339438",
        "metaId" : "metaid_337",
        "Matching_Attribute_1" : [ "An anchoring protein, ZFYVE9 (SARA), recruits SMAD2/3" ],
        "compartmentCode" : 11,
        "shared_name" : "An anchoring protein, ZFYVE9 (SARA), recruits SMAD2/3",
        "sbml_type" : "reaction",
        "sbml_id" : "reaction_170835",
        "reversible" : false,
        "SUID" : 339438,
        "sbml_compartment" : "compartment_947587",
        "selected" : false,
        "cyId" : "metaid_337",
        "Matching_Attribute" : [ "An anchoring protein, ZFYVE9 (SARA), recruits SMAD2/3" ],
        "label" : "An anchoring protein, ZFYVE9 (SARA), recruits SMAD2/3",
        "sbml_type_ext" : "reaction irreversible",
        "fast" : false
      },
      "position" : {
        "x" : 876.340685432081,
        "y" : -67.41499457763848
      },
      "selected" : false
    }, {
      "data" : {
        "id" : "339435",
        "metaId" : "metaid_336",
        "Matching_Attribute_1" : [ "SMAD7 binds to SMURF2" ],
        "compartmentCode" : 4,
        "shared_name" : "SMAD7 binds to SMURF2",
        "sbml_type" : "reaction",
        "sbml_id" : "reaction_178208",
        "reversible" : false,
        "SUID" : 339435,
        "sbml_compartment" : "compartment_7660",
        "selected" : false,
        "cyId" : "metaid_336",
        "Matching_Attribute" : [ "SMAD7 binds to SMURF2" ],
        "label" : "SMAD7 binds to SMURF2",
        "sbml_type_ext" : "reaction irreversible",
        "fast" : false
      },
      "position" : {
        "x" : -1342.4656500171377,
        "y" : -385.2868970434588
      },
      "selected" : false
    }, {
      "data" : {
        "id" : "339432",
        "metaId" : "metaid_335",
        "Matching_Attribute_1" : [ "I-SMAD competes with SMAD2/3 for type I receptor (TGFBR1)" ],
        "compartmentCode" : 11,
        "shared_name" : "I-SMAD competes with SMAD2/3 for type I receptor (TGFBR1)",
        "sbml_type" : "reaction",
        "sbml_id" : "reaction_173512",
        "reversible" : false,
        "SUID" : 339432,
        "sbml_compartment" : "compartment_947587",
        "selected" : false,
        "cyId" : "metaid_335",
        "Matching_Attribute" : [ "I-SMAD competes with SMAD2/3 for type I receptor (TGFBR1)" ],
        "label" : "I-SMAD competes with SMAD2/3 for type I receptor (TGFBR1)",
        "sbml_type_ext" : "reaction irreversible",
        "fast" : false
      },
      "position" : {
        "x" : 919.1276727367685,
        "y" : 103.6341234643537
      },
      "selected" : false
    }, {
      "data" : {
        "id" : "339429",
        "metaId" : "metaid_334",
        "Matching_Attribute_1" : [ "RNF111 binds SMAD7" ],
        "compartmentCode" : 4,
        "shared_name" : "RNF111 binds SMAD7",
        "sbml_type" : "reaction",
        "sbml_id" : "reaction_2186771",
        "reversible" : false,
        "SUID" : 339429,
        "sbml_compartment" : "compartment_7660",
        "selected" : false,
        "cyId" : "metaid_334",
        "Matching_Attribute" : [ "RNF111 binds SMAD7" ],
        "label" : "RNF111 binds SMAD7",
        "sbml_type_ext" : "reaction irreversible",
        "fast" : false
      },
      "position" : {
        "x" : -1690.4540533374502,
        "y" : -530.0632947485369
      },
      "selected" : false
    }, {
      "data" : {
        "id" : "339426",
        "metaId" : "metaid_333",
        "Matching_Attribute_1" : [ "Degradation of SMAD2/3:SMAD4 complex" ],
        "compartmentCode" : 4,
        "shared_name" : "Degradation of SMAD2/3:SMAD4 complex",
        "sbml_type" : "reaction",
        "sbml_id" : "reaction_2176503",
        "reversible" : false,
        "SUID" : 339426,
        "sbml_compartment" : "compartment_7660",
        "selected" : false,
        "cyId" : "metaid_333",
        "Matching_Attribute" : [ "Degradation of SMAD2/3:SMAD4 complex" ],
        "label" : "Degradation of SMAD2/3:SMAD4 complex",
        "sbml_type_ext" : "reaction irreversible",
        "fast" : false
      },
      "position" : {
        "x" : -1501.9329351733877,
        "y" : -544.5425427954119
      },
      "selected" : false
    }, {
      "data" : {
        "id" : "339423",
        "metaId" : "metaid_332",
        "Matching_Attribute_1" : [ "Formation of a heteromeric BMP receptor complex" ],
        "compartmentCode" : 2,
        "shared_name" : "Formation of a heteromeric BMP receptor complex",
        "sbml_type" : "reaction",
        "sbml_id" : "reaction_202604",
        "reversible" : false,
        "SUID" : 339423,
        "sbml_compartment" : "compartment_876",
        "selected" : false,
        "cyId" : "metaid_332",
        "Matching_Attribute" : [ "Formation of a heteromeric BMP receptor complex" ],
        "label" : "Formation of a heteromeric BMP receptor complex",
        "sbml_type_ext" : "reaction irreversible",
        "fast" : false
      },
      "position" : {
        "x" : 243.58399445307714,
        "y" : 516.4815660913068
      },
      "selected" : false
    }, {
      "data" : {
        "id" : "339420",
        "metaId" : "metaid_331",
        "Matching_Attribute_1" : [ "USP9X (FAM) binds to ubiquitinated SMAD4" ],
        "compartmentCode" : 1,
        "shared_name" : "USP9X (FAM) binds to ubiquitinated SMAD4",
        "sbml_type" : "reaction",
        "sbml_id" : "reaction_870479",
        "reversible" : false,
        "SUID" : 339420,
        "sbml_compartment" : "compartment_70101",
        "selected" : false,
        "cyId" : "metaid_331",
        "Matching_Attribute" : [ "USP9X (FAM) binds to ubiquitinated SMAD4" ],
        "label" : "USP9X (FAM) binds to ubiquitinated SMAD4",
        "sbml_type_ext" : "reaction irreversible",
        "fast" : false
      },
      "position" : {
        "x" : 192.72725159419042,
        "y" : -677.1103528540057
      },
      "selected" : false
    }, {
      "data" : {
        "id" : "339417",
        "metaId" : "metaid_330",
        "Matching_Attribute_1" : [ "Ubiquitin-dependent degradation of the Smad complex terminates BMP2 signalling" ],
        "compartmentCode" : 4,
        "shared_name" : "Ubiquitin-dependent degradation of the Smad complex terminates BMP2 signalling",
        "sbml_type" : "reaction",
        "sbml_id" : "reaction_201425",
        "reversible" : false,
        "SUID" : 339417,
        "sbml_compartment" : "compartment_7660",
        "selected" : false,
        "cyId" : "metaid_330",
        "Matching_Attribute" : [ "Ubiquitin-dependent degradation of the Smad complex terminates BMP2 signalling" ],
        "label" : "Ubiquitin-dependent degradation of the Smad complex terminates BMP2 signalling",
        "sbml_type_ext" : "reaction irreversible",
        "fast" : false
      },
      "position" : {
        "x" : -1188.1334966968252,
        "y" : -634.0458386938494
      },
      "selected" : false
    }, {
      "data" : {
        "id" : "339414",
        "metaId" : "metaid_329",
        "Matching_Attribute_1" : [ "Degradation of ubiquitinated SMAD2" ],
        "compartmentCode" : 1,
        "shared_name" : "Degradation of ubiquitinated SMAD2",
        "sbml_type" : "reaction",
        "sbml_id" : "reaction_2176452",
        "reversible" : false,
        "SUID" : 339414,
        "sbml_compartment" : "compartment_70101",
        "selected" : false,
        "cyId" : "metaid_329",
        "Matching_Attribute" : [ "Degradation of ubiquitinated SMAD2" ],
        "label" : "Degradation of ubiquitinated SMAD2",
        "sbml_type_ext" : "reaction irreversible",
        "fast" : false
      },
      "position" : {
        "x" : 832.2704339672373,
        "y" : -1158.117249826662
      },
      "selected" : false
    }, {
      "data" : {
        "id" : "339411",
        "metaId" : "metaid_328",
        "Matching_Attribute_1" : [ "Dephosphorylated SMAD2/3 translocates to the cytosol" ],
        "compartmentCode" : 1,
        "shared_name" : "Dephosphorylated SMAD2/3 translocates to the cytosol",
        "sbml_type" : "reaction",
        "sbml_id" : "reaction_2187395",
        "reversible" : false,
        "SUID" : 339411,
        "sbml_compartment" : "compartment_70101",
        "selected" : false,
        "cyId" : "metaid_328",
        "Matching_Attribute" : [ "Dephosphorylated SMAD2/3 translocates to the cytosol" ],
        "label" : "Dephosphorylated SMAD2/3 translocates to the cytosol",
        "sbml_type_ext" : "reaction irreversible",
        "fast" : false
      },
      "position" : {
        "x" : -226.5579351733877,
        "y" : -561.1345838110369
      },
      "selected" : false
    }, {
      "data" : {
        "id" : "339408",
        "metaId" : "metaid_327",
        "Matching_Attribute_1" : [ "SMURF2 binds SMAD3 phosphorylated in the linker region" ],
        "compartmentCode" : 4,
        "shared_name" : "SMURF2 binds SMAD3 phosphorylated in the linker region",
        "sbml_type" : "reaction",
        "sbml_id" : "reaction_2179274",
        "reversible" : false,
        "SUID" : 339408,
        "sbml_compartment" : "compartment_7660",
        "selected" : false,
        "cyId" : "metaid_327",
        "Matching_Attribute" : [ "SMURF2 binds SMAD3 phosphorylated in the linker region" ],
        "label" : "SMURF2 binds SMAD3 phosphorylated in the linker region",
        "sbml_type_ext" : "reaction irreversible",
        "fast" : false
      },
      "position" : {
        "x" : -1324.7848638843252,
        "y" : -438.14059577392754
      },
      "selected" : false
    }, {
      "data" : {
        "id" : "339405",
        "metaId" : "metaid_326",
        "Matching_Attribute_1" : [ "CBL binds TGFBR2" ],
        "compartmentCode" : 2,
        "shared_name" : "CBL binds TGFBR2",
        "sbml_type" : "reaction",
        "sbml_id" : "reaction_4332235",
        "reversible" : false,
        "SUID" : 339405,
        "sbml_compartment" : "compartment_876",
        "selected" : false,
        "cyId" : "metaid_326",
        "Matching_Attribute" : [ "CBL binds TGFBR2" ],
        "label" : "CBL binds TGFBR2",
        "sbml_type_ext" : "reaction irreversible",
        "fast" : false
      },
      "position" : {
        "x" : -121.43168395268458,
        "y" : 153.16440453124824
      },
      "selected" : false
    }, {
      "data" : {
        "id" : "339402",
        "metaId" : "metaid_325",
        "Matching_Attribute_1" : [ "An anchoring protein, Endofin, recruits R-Smad1/5/8" ],
        "compartmentCode" : 1,
        "shared_name" : "An anchoring protein, Endofin, recruits R-Smad1/5/8",
        "sbml_type" : "reaction",
        "sbml_id" : "reaction_201648",
        "reversible" : false,
        "SUID" : 339402,
        "sbml_compartment" : "compartment_70101",
        "selected" : false,
        "cyId" : "metaid_325",
        "Matching_Attribute" : [ "An anchoring protein, Endofin, recruits R-Smad1/5/8" ],
        "label" : "An anchoring protein, Endofin, recruits R-Smad1/5/8",
        "sbml_type_ext" : "reaction irreversible",
        "fast" : false
      },
      "position" : {
        "x" : 941.5341058422373,
        "y" : -330.5151685278338
      },
      "selected" : false
    }, {
      "data" : {
        "id" : "339399",
        "metaId" : "metaid_324",
        "Matching_Attribute_1" : [ "The SMAD2/3:SMAD4 complex transfers to the nucleus" ],
        "compartmentCode" : 1,
        "shared_name" : "The SMAD2/3:SMAD4 complex transfers to the nucleus",
        "sbml_type" : "reaction",
        "sbml_id" : "reaction_173488",
        "reversible" : false,
        "SUID" : 339399,
        "sbml_compartment" : "compartment_70101",
        "selected" : false,
        "cyId" : "metaid_324",
        "Matching_Attribute" : [ "The SMAD2/3:SMAD4 complex transfers to the nucleus" ],
        "label" : "The SMAD2/3:SMAD4 complex transfers to the nucleus",
        "sbml_type_ext" : "reaction irreversible",
        "fast" : false
      },
      "position" : {
        "x" : -323.0392584155752,
        "y" : -547.2046521704119
      },
      "selected" : false
    }, {
      "data" : {
        "id" : "339396",
        "metaId" : "metaid_323",
        "Matching_Attribute_1" : [ "SMAD2/3:SMAD4 heterotrimer binds SP1" ],
        "compartmentCode" : 4,
        "shared_name" : "SMAD2/3:SMAD4 heterotrimer binds SP1",
        "sbml_type" : "reaction",
        "sbml_id" : "reaction_2187309",
        "reversible" : false,
        "SUID" : 339396,
        "sbml_compartment" : "compartment_7660",
        "selected" : false,
        "cyId" : "metaid_323",
        "Matching_Attribute" : [ "SMAD2/3:SMAD4 heterotrimer binds SP1" ],
        "label" : "SMAD2/3:SMAD4 heterotrimer binds SP1",
        "sbml_type_ext" : "reaction irreversible",
        "fast" : false
      },
      "position" : {
        "x" : -1502.2920660327627,
        "y" : -688.0135510961932
      },
      "selected" : false
    }, {
      "data" : {
        "id" : "339393",
        "metaId" : "metaid_322",
        "Matching_Attribute_1" : [ "Phosphorylation of SMAD2 and SMAD3 linker regions by CDK8 or CDK9" ],
        "compartmentCode" : 4,
        "shared_name" : "Phosphorylation of SMAD2 and SMAD3 linker regions by CDK8 or CDK9",
        "sbml_type" : "reaction",
        "sbml_id" : "reaction_2176475",
        "reversible" : false,
        "SUID" : 339393,
        "sbml_compartment" : "compartment_7660",
        "selected" : false,
        "cyId" : "metaid_322",
        "Matching_Attribute" : [ "Phosphorylation of SMAD2 and SMAD3 linker regions by CDK8 or CDK9" ],
        "label" : "Phosphorylation of SMAD2 and SMAD3 linker regions by CDK8 or CDK9",
        "sbml_type_ext" : "reaction irreversible",
        "fast" : false
      },
      "position" : {
        "x" : -1424.8894781421377,
        "y" : -666.9307263891619
      },
      "selected" : false
    }, {
      "data" : {
        "id" : "339390",
        "metaId" : "metaid_321",
        "Matching_Attribute_1" : [ "UCHL5, USP15 deubiquitinate TGFBR1" ],
        "compartmentCode" : 1,
        "shared_name" : "UCHL5, USP15 deubiquitinate TGFBR1",
        "sbml_type" : "reaction",
        "sbml_id" : "reaction_2179291",
        "reversible" : false,
        "SUID" : 339390,
        "sbml_compartment" : "compartment_70101",
        "selected" : false,
        "cyId" : "metaid_321",
        "Matching_Attribute" : [ "UCHL5, USP15 deubiquitinate TGFBR1" ],
        "label" : "UCHL5, USP15 deubiquitinate TGFBR1",
        "sbml_type_ext" : "reaction irreversible",
        "fast" : false
      },
      "position" : {
        "x" : 467.22035462153417,
        "y" : -213.16406379150567
      },
      "selected" : false
    }, {
      "data" : {
        "id" : "339387",
        "metaId" : "metaid_320",
        "Matching_Attribute_1" : [ "COL1A2 gene expression is stimulated by p-2S-SMAD3:p-2S-SMAD3:SMAD4" ],
        "compartmentCode" : 4,
        "shared_name" : "COL1A2 gene expression is stimulated by p-2S-SMAD3:p-2S-SMAD3:SMAD4",
        "sbml_type" : "reaction",
        "sbml_id" : "reaction_9733216",
        "reversible" : false,
        "SUID" : 339387,
        "sbml_compartment" : "compartment_7660",
        "selected" : false,
        "cyId" : "metaid_320",
        "Matching_Attribute" : [ "COL1A2 gene expression is stimulated by p-2S-SMAD3:p-2S-SMAD3:SMAD4" ],
        "label" : "COL1A2 gene expression is stimulated by p-2S-SMAD3:p-2S-SMAD3:SMAD4",
        "sbml_type_ext" : "reaction irreversible",
        "fast" : false
      },
      "position" : {
        "x" : -1268.2841314624502,
        "y" : -1135.582825998537
      },
      "selected" : false
    }, {
      "data" : {
        "id" : "339384",
        "metaId" : "metaid_319",
        "Matching_Attribute_1" : [ "SMAD7 binds SERPINE1 gene promoter" ],
        "compartmentCode" : 4,
        "shared_name" : "SMAD7 binds SERPINE1 gene promoter",
        "sbml_type" : "reaction",
        "sbml_id" : "reaction_9736966",
        "reversible" : false,
        "SUID" : 339384,
        "sbml_compartment" : "compartment_7660",
        "selected" : false,
        "cyId" : "metaid_319",
        "Matching_Attribute" : [ "SMAD7 binds SERPINE1 gene promoter" ],
        "label" : "SMAD7 binds SERPINE1 gene promoter",
        "sbml_type_ext" : "reaction irreversible",
        "fast" : false
      },
      "position" : {
        "x" : -1097.9285406421377,
        "y" : -520.4632581274432
      },
      "selected" : false
    }, {
      "data" : {
        "id" : "339381",
        "metaId" : "metaid_318",
        "Matching_Attribute_1" : [ "LTBP4 binds TGF-Beta-1" ],
        "compartmentCode" : 3,
        "shared_name" : "LTBP4 binds TGF-Beta-1",
        "sbml_type" : "reaction",
        "sbml_id" : "reaction_2395364",
        "reversible" : false,
        "SUID" : 339381,
        "sbml_compartment" : "compartment_984",
        "selected" : false,
        "cyId" : "metaid_318",
        "Matching_Attribute" : [ "LTBP4 binds TGF-Beta-1" ],
        "label" : "LTBP4 binds TGF-Beta-1",
        "sbml_type_ext" : "reaction irreversible",
        "fast" : false
      },
      "position" : {
        "x" : -871.0357183765127,
        "y" : 1270.091002126463
      },
      "selected" : false
    }, {
      "data" : {
        "id" : "339378",
        "metaId" : "metaid_317",
        "Matching_Attribute_1" : [ "Phospho R-SMAD(SMAD2,3):CO-SMAD(SMAD4):FOXH1 binds Activin Response Element" ],
        "compartmentCode" : 4,
        "shared_name" : "Phospho R-SMAD(SMAD2,3):CO-SMAD(SMAD4):FOXH1 binds Activin Response Element",
        "sbml_type" : "reaction",
        "sbml_id" : "reaction_1225919",
        "reversible" : false,
        "SUID" : 339378,
        "sbml_compartment" : "compartment_7660",
        "selected" : false,
        "cyId" : "metaid_317",
        "Matching_Attribute" : [ "Phospho R-SMAD(SMAD2,3):CO-SMAD(SMAD4):FOXH1 binds Activin Response Element" ],
        "label" : "Phospho R-SMAD(SMAD2,3):CO-SMAD(SMAD4):FOXH1 binds Activin Response Element",
        "sbml_type_ext" : "reaction irreversible",
        "fast" : false
      },
      "position" : {
        "x" : -1540.8148931812002,
        "y" : -408.12011847900567
      },
      "selected" : false
    }, {
      "data" : {
        "id" : "339375",
        "metaId" : "metaid_316",
        "Matching_Attribute_1" : [ "Phospho-R-Smad1/5/8 forms a complex with Co-Smad" ],
        "compartmentCode" : 1,
        "shared_name" : "Phospho-R-Smad1/5/8 forms a complex with Co-Smad",
        "sbml_type" : "reaction",
        "sbml_id" : "reaction_201422",
        "reversible" : false,
        "SUID" : 339375,
        "sbml_compartment" : "compartment_70101",
        "selected" : false,
        "cyId" : "metaid_316",
        "Matching_Attribute" : [ "Phospho-R-Smad1/5/8 forms a complex with Co-Smad" ],
        "label" : "Phospho-R-Smad1/5/8 forms a complex with Co-Smad",
        "sbml_type_ext" : "reaction irreversible",
        "fast" : false
      },
      "position" : {
        "x" : 567.9639154125498,
        "y" : -746.5957654516619
      },
      "selected" : false
    }, {
      "data" : {
        "id" : "339372",
        "metaId" : "metaid_315",
        "Matching_Attribute_1" : [ "PARP1 binds SMAD2/3:SMAD4 heterotrimer" ],
        "compartmentCode" : 4,
        "shared_name" : "PARP1 binds SMAD2/3:SMAD4 heterotrimer",
        "sbml_type" : "reaction",
        "sbml_id" : "reaction_2187330",
        "reversible" : false,
        "SUID" : 339372,
        "sbml_compartment" : "compartment_7660",
        "selected" : false,
        "cyId" : "metaid_315",
        "Matching_Attribute" : [ "PARP1 binds SMAD2/3:SMAD4 heterotrimer" ],
        "label" : "PARP1 binds SMAD2/3:SMAD4 heterotrimer",
        "sbml_type_ext" : "reaction irreversible",
        "fast" : false
      },
      "position" : {
        "x" : -1472.8722662280752,
        "y" : -698.7722180883807
      },
      "selected" : false
    }, {
      "data" : {
        "id" : "339369",
        "metaId" : "metaid_314",
        "Matching_Attribute_1" : [ "SMAD2/3:SMAD4 heterotrimer forms a complex with RBL1, E2F4/5 and DP1/2" ],
        "compartmentCode" : 4,
        "shared_name" : "SMAD2/3:SMAD4 heterotrimer forms a complex with RBL1, E2F4/5 and DP1/2",
        "sbml_type" : "reaction",
        "sbml_id" : "reaction_2127257",
        "reversible" : false,
        "SUID" : 339369,
        "sbml_compartment" : "compartment_7660",
        "selected" : false,
        "cyId" : "metaid_314",
        "Matching_Attribute" : [ "SMAD2/3:SMAD4 heterotrimer forms a complex with RBL1, E2F4/5 and DP1/2" ],
        "label" : "SMAD2/3:SMAD4 heterotrimer forms a complex with RBL1, E2F4/5 and DP1/2",
        "sbml_type_ext" : "reaction irreversible",
        "fast" : false
      },
      "position" : {
        "x" : -1855.1184820483877,
        "y" : -455.9516919653338
      },
      "selected" : false
    }, {
      "data" : {
        "id" : "339366",
        "metaId" : "metaid_313",
        "Matching_Attribute_1" : [ "Phosphorylated SMAD2/3 dissociates from TGFBR" ],
        "compartmentCode" : 12,
        "shared_name" : "Phosphorylated SMAD2/3 dissociates from TGFBR",
        "sbml_type" : "reaction",
        "sbml_id" : "reaction_170850",
        "reversible" : false,
        "SUID" : 339366,
        "sbml_compartment" : "compartment_17941",
        "selected" : false,
        "cyId" : "metaid_313",
        "Matching_Attribute" : [ "Phosphorylated SMAD2/3 dissociates from TGFBR" ],
        "label" : "Phosphorylated SMAD2/3 dissociates from TGFBR",
        "sbml_type_ext" : "reaction irreversible",
        "fast" : false
      },
      "position" : {
        "x" : 1314.0034661937998,
        "y" : -280.6499341528338
      },
      "selected" : false
    }, {
      "data" : {
        "id" : "339363",
        "metaId" : "metaid_312",
        "Matching_Attribute_1" : [ "p-2S-SMAD3:p-2S-SMAD3:SMAD4 forms a complex with SP1 and EP300 at the COL1A2 gene promoter" ],
        "compartmentCode" : 4,
        "shared_name" : "p-2S-SMAD3:p-2S-SMAD3:SMAD4 forms a complex with SP1 and EP300 at the COL1A2 gene promoter",
        "sbml_type" : "reaction",
        "sbml_id" : "reaction_9733207",
        "reversible" : false,
        "SUID" : 339363,
        "sbml_compartment" : "compartment_7660",
        "selected" : false,
        "cyId" : "metaid_312",
        "Matching_Attribute" : [ "p-2S-SMAD3:p-2S-SMAD3:SMAD4 forms a complex with SP1 and EP300 at the COL1A2 gene promoter" ],
        "label" : "p-2S-SMAD3:p-2S-SMAD3:SMAD4 forms a complex with SP1 and EP300 at the COL1A2 gene promoter",
        "sbml_type_ext" : "reaction irreversible",
        "fast" : false
      },
      "position" : {
        "x" : -1303.7816900562002,
        "y" : -852.3581555883807
      },
      "selected" : false
    }, {
      "data" : {
        "id" : "339360",
        "metaId" : "metaid_311",
        "Matching_Attribute_1" : [ "AMHR2 binds AMH" ],
        "compartmentCode" : 3,
        "shared_name" : "AMHR2 binds AMH",
        "sbml_type" : "reaction",
        "sbml_id" : "reaction_8858346",
        "reversible" : false,
        "SUID" : 339360,
        "sbml_compartment" : "compartment_984",
        "selected" : false,
        "cyId" : "metaid_311",
        "Matching_Attribute" : [ "AMHR2 binds AMH" ],
        "label" : "AMHR2 binds AMH",
        "sbml_type_ext" : "reaction irreversible",
        "fast" : false
      },
      "position" : {
        "x" : -85.26089232670802,
        "y" : 1402.084654470213
      },
      "selected" : false
    }, {
      "data" : {
        "id" : "339357",
        "metaId" : "metaid_310",
        "Matching_Attribute_1" : [ "WWTR1:SMAD translocates to the nucleus" ],
        "compartmentCode" : 1,
        "shared_name" : "WWTR1:SMAD translocates to the nucleus",
        "sbml_type" : "reaction",
        "sbml_id" : "reaction_2106579",
        "reversible" : false,
        "SUID" : 339357,
        "sbml_compartment" : "compartment_70101",
        "selected" : false,
        "cyId" : "metaid_310",
        "Matching_Attribute" : [ "WWTR1:SMAD translocates to the nucleus" ],
        "label" : "WWTR1:SMAD translocates to the nucleus",
        "sbml_type_ext" : "reaction irreversible",
        "fast" : false
      },
      "position" : {
        "x" : -331.0016607593252,
        "y" : -739.8128675024432
      },
      "selected" : false
    }, {
      "data" : {
        "id" : "339354",
        "metaId" : "metaid_309",
        "Matching_Attribute_1" : [ "USP9X (FAM) deubiquitinates SMAD4" ],
        "compartmentCode" : 1,
        "shared_name" : "USP9X (FAM) deubiquitinates SMAD4",
        "sbml_type" : "reaction",
        "sbml_id" : "reaction_870437",
        "reversible" : false,
        "SUID" : 339354,
        "sbml_compartment" : "compartment_70101",
        "selected" : false,
        "cyId" : "metaid_309",
        "Matching_Attribute" : [ "USP9X (FAM) deubiquitinates SMAD4" ],
        "label" : "USP9X (FAM) deubiquitinates SMAD4",
        "sbml_type_ext" : "reaction irreversible",
        "fast" : false
      },
      "position" : {
        "x" : 440.36851746333105,
        "y" : -641.9118054907244
      },
      "selected" : false
    }, {
      "data" : {
        "id" : "339351",
        "metaId" : "metaid_308",
        "Matching_Attribute_1" : [ "ACVR2A,B (ActRIIA,B) phosphorylates ACVR1C (ActRIC, ALK7) in response to Activin" ],
        "compartmentCode" : 2,
        "shared_name" : "ACVR2A,B (ActRIIA,B) phosphorylates ACVR1C (ActRIC, ALK7) in response to Activin",
        "sbml_type" : "reaction",
        "sbml_id" : "reaction_2470508",
        "reversible" : false,
        "SUID" : 339351,
        "sbml_compartment" : "compartment_876",
        "selected" : false,
        "cyId" : "metaid_308",
        "Matching_Attribute" : [ "ACVR2A,B (ActRIIA,B) phosphorylates ACVR1C (ActRIC, ALK7) in response to Activin" ],
        "label" : "ACVR2A,B (ActRIIA,B) phosphorylates ACVR1C (ActRIC, ALK7) in response to Activin",
        "sbml_type_ext" : "reaction irreversible",
        "fast" : false
      },
      "position" : {
        "x" : 437.83885437739355,
        "y" : 163.72173943115058
      },
      "selected" : false
    }, {
      "data" : {
        "id" : "339348",
        "metaId" : "metaid_307",
        "Matching_Attribute_1" : [ "PPM1A dephosphorylates nuclear SMAD2/3" ],
        "compartmentCode" : 4,
        "shared_name" : "PPM1A dephosphorylates nuclear SMAD2/3",
        "sbml_type" : "reaction",
        "sbml_id" : "reaction_209055",
        "reversible" : false,
        "SUID" : 339348,
        "sbml_compartment" : "compartment_7660",
        "selected" : false,
        "cyId" : "metaid_307",
        "Matching_Attribute" : [ "PPM1A dephosphorylates nuclear SMAD2/3" ],
        "label" : "PPM1A dephosphorylates nuclear SMAD2/3",
        "sbml_type_ext" : "reaction irreversible",
        "fast" : false
      },
      "position" : {
        "x" : -1279.8836187671377,
        "y" : -661.4800427954119
      },
      "selected" : false
    }, {
      "data" : {
        "id" : "339345",
        "metaId" : "metaid_306",
        "Matching_Attribute_1" : [ "Degradation of ubiquitinated SKI/SKIL" ],
        "compartmentCode" : 4,
        "shared_name" : "Degradation of ubiquitinated SKI/SKIL",
        "sbml_type" : "reaction",
        "sbml_id" : "reaction_2186767",
        "reversible" : false,
        "SUID" : 339345,
        "sbml_compartment" : "compartment_7660",
        "selected" : false,
        "cyId" : "metaid_306",
        "Matching_Attribute" : [ "Degradation of ubiquitinated SKI/SKIL" ],
        "label" : "Degradation of ubiquitinated SKI/SKIL",
        "sbml_type_ext" : "reaction irreversible",
        "fast" : false
      },
      "position" : {
        "x" : -1807.3939947437002,
        "y" : -963.1085828344744
      },
      "selected" : false
    }, {
      "data" : {
        "id" : "339342",
        "metaId" : "metaid_305",
        "Matching_Attribute_1" : [ "STUB1 (CHIP) ubiquitinates SMAD3" ],
        "compartmentCode" : 1,
        "shared_name" : "STUB1 (CHIP) ubiquitinates SMAD3",
        "sbml_type" : "reaction",
        "sbml_id" : "reaction_2187368",
        "reversible" : false,
        "SUID" : 339342,
        "sbml_compartment" : "compartment_70101",
        "selected" : false,
        "cyId" : "metaid_305",
        "Matching_Attribute" : [ "STUB1 (CHIP) ubiquitinates SMAD3" ],
        "label" : "STUB1 (CHIP) ubiquitinates SMAD3",
        "sbml_type_ext" : "reaction irreversible",
        "fast" : false
      },
      "position" : {
        "x" : 212.5959382702158,
        "y" : -938.9781507055682
      },
      "selected" : false
    }, {
      "data" : {
        "id" : "339339",
        "metaId" : "metaid_304",
        "Matching_Attribute_1" : [ "PMEPA1 sequesters phosphorylated SMAD2/3" ],
        "compartmentCode" : 1,
        "shared_name" : "PMEPA1 sequesters phosphorylated SMAD2/3",
        "sbml_type" : "reaction",
        "sbml_id" : "reaction_2187355",
        "reversible" : false,
        "SUID" : 339339,
        "sbml_compartment" : "compartment_70101",
        "selected" : false,
        "cyId" : "metaid_304",
        "Matching_Attribute" : [ "PMEPA1 sequesters phosphorylated SMAD2/3" ],
        "label" : "PMEPA1 sequesters phosphorylated SMAD2/3",
        "sbml_type_ext" : "reaction irreversible",
        "fast" : false
      },
      "position" : {
        "x" : 1045.0345941234873,
        "y" : -473.90210090088067
      },
      "selected" : false
    }, {
      "data" : {
        "id" : "339336",
        "metaId" : "metaid_303",
        "Matching_Attribute_1" : [ "WWTR1:SMAD stimulates transcription of SERPINE1 while TGIF:SMAD and SMAD7 inhibit it" ],
        "compartmentCode" : 3,
        "shared_name" : "WWTR1:SMAD stimulates transcription of SERPINE1 while TGIF:SMAD and SMAD7 inhibit it",
        "sbml_type" : "reaction",
        "sbml_id" : "reaction_2106586",
        "reversible" : false,
        "SUID" : 339336,
        "sbml_compartment" : "compartment_984",
        "selected" : false,
        "cyId" : "metaid_303",
        "Matching_Attribute" : [ "WWTR1:SMAD stimulates transcription of SERPINE1 while TGIF:SMAD and SMAD7 inhibit it" ],
        "label" : "WWTR1:SMAD stimulates transcription of SERPINE1 while TGIF:SMAD and SMAD7 inhibit it",
        "sbml_type_ext" : "reaction irreversible",
        "fast" : false
      },
      "position" : {
        "x" : -1038.9483160327627,
        "y" : 418.5678392846662
      },
      "selected" : false
    }, {
      "data" : {
        "id" : "339333",
        "metaId" : "metaid_302",
        "Matching_Attribute_1" : [ "Latent TGF-beta-3 binds integrins" ],
        "compartmentCode" : 2,
        "shared_name" : "Latent TGF-beta-3 binds integrins",
        "sbml_type" : "reaction",
        "sbml_id" : "reaction_2396029",
        "reversible" : false,
        "SUID" : 339333,
        "sbml_compartment" : "compartment_876",
        "selected" : false,
        "cyId" : "metaid_302",
        "Matching_Attribute" : [ "Latent TGF-beta-3 binds integrins" ],
        "label" : "Latent TGF-beta-3 binds integrins",
        "sbml_type_ext" : "reaction irreversible",
        "fast" : false
      },
      "position" : {
        "x" : 273.59359223139745,
        "y" : 1105.7339464624006
      },
      "selected" : false
    }, {
      "data" : {
        "id" : "339330",
        "metaId" : "metaid_301",
        "Matching_Attribute_1" : [ "YBX1 binds COL1A2 gene promoter" ],
        "compartmentCode" : 4,
        "shared_name" : "YBX1 binds COL1A2 gene promoter",
        "sbml_type" : "reaction",
        "sbml_id" : "reaction_9733247",
        "reversible" : false,
        "SUID" : 339330,
        "sbml_compartment" : "compartment_7660",
        "selected" : false,
        "cyId" : "metaid_301",
        "Matching_Attribute" : [ "YBX1 binds COL1A2 gene promoter" ],
        "label" : "YBX1 binds COL1A2 gene promoter",
        "sbml_type_ext" : "reaction irreversible",
        "fast" : false
      },
      "position" : {
        "x" : -1331.7270025562002,
        "y" : -1089.0910047094744
      },
      "selected" : false
    }, {
      "data" : {
        "id" : "339327",
        "metaId" : "metaid_300",
        "Matching_Attribute_1" : [ "I-Smad competes with Co-Smad for R-Smad1/5/8" ],
        "compartmentCode" : 11,
        "shared_name" : "I-Smad competes with Co-Smad for R-Smad1/5/8",
        "sbml_type" : "reaction",
        "sbml_id" : "reaction_202626",
        "reversible" : false,
        "SUID" : 339327,
        "sbml_compartment" : "compartment_947587",
        "selected" : false,
        "cyId" : "metaid_300",
        "Matching_Attribute" : [ "I-Smad competes with Co-Smad for R-Smad1/5/8" ],
        "label" : "I-Smad competes with Co-Smad for R-Smad1/5/8",
        "sbml_type_ext" : "reaction irreversible",
        "fast" : false
      },
      "position" : {
        "x" : 1046.3158441234873,
        "y" : -329.71298346924004
      },
      "selected" : false
    }, {
      "data" : {
        "id" : "339324",
        "metaId" : "metaid_299",
        "Matching_Attribute_1" : [ "MTMR4 dephosphorylates SMAD2/3" ],
        "compartmentCode" : 1,
        "shared_name" : "MTMR4 dephosphorylates SMAD2/3",
        "sbml_type" : "reaction",
        "sbml_id" : "reaction_2187401",
        "reversible" : false,
        "SUID" : 339324,
        "sbml_compartment" : "compartment_70101",
        "selected" : false,
        "cyId" : "metaid_299",
        "Matching_Attribute" : [ "MTMR4 dephosphorylates SMAD2/3" ],
        "label" : "MTMR4 dephosphorylates SMAD2/3",
        "sbml_type_ext" : "reaction irreversible",
        "fast" : false
      },
      "position" : {
        "x" : 665.4456353832529,
        "y" : -443.24182258056817
      },
      "selected" : false
    }, {
      "data" : {
        "id" : "339321",
        "metaId" : "metaid_298",
        "Matching_Attribute_1" : [ "SMAD7 recruits GADD34:PP1 to phosphorylated TGFBR" ],
        "compartmentCode" : 1,
        "shared_name" : "SMAD7 recruits GADD34:PP1 to phosphorylated TGFBR",
        "sbml_type" : "reaction",
        "sbml_id" : "reaction_178189",
        "reversible" : false,
        "SUID" : 339321,
        "sbml_compartment" : "compartment_70101",
        "selected" : false,
        "cyId" : "metaid_298",
        "Matching_Attribute" : [ "SMAD7 recruits GADD34:PP1 to phosphorylated TGFBR" ],
        "label" : "SMAD7 recruits GADD34:PP1 to phosphorylated TGFBR",
        "sbml_type_ext" : "reaction irreversible",
        "fast" : false
      },
      "position" : {
        "x" : 829.260119025831,
        "y" : -237.53463874267754
      },
      "selected" : false
    }, {
      "data" : {
        "id" : "339318",
        "metaId" : "metaid_297",
        "Matching_Attribute_1" : [ "NEDD4L binds phosphorylated linker region of SMAD2/3" ],
        "compartmentCode" : 4,
        "shared_name" : "NEDD4L binds phosphorylated linker region of SMAD2/3",
        "sbml_type" : "reaction",
        "sbml_id" : "reaction_2176491",
        "reversible" : false,
        "SUID" : 339318,
        "sbml_compartment" : "compartment_7660",
        "selected" : false,
        "cyId" : "metaid_297",
        "Matching_Attribute" : [ "NEDD4L binds phosphorylated linker region of SMAD2/3" ],
        "label" : "NEDD4L binds phosphorylated linker region of SMAD2/3",
        "sbml_type_ext" : "reaction irreversible",
        "fast" : false
      },
      "position" : {
        "x" : -1282.2742437671377,
        "y" : -470.12194953369317
      },
      "selected" : false
    }, {
      "data" : {
        "id" : "339315",
        "metaId" : "metaid_296",
        "Matching_Attribute_1" : [ "WWTR1 binds SMAD2/3:SMAD4 heterotrimer" ],
        "compartmentCode" : 1,
        "shared_name" : "WWTR1 binds SMAD2/3:SMAD4 heterotrimer",
        "sbml_type" : "reaction",
        "sbml_id" : "reaction_2031355",
        "reversible" : false,
        "SUID" : 339315,
        "sbml_compartment" : "compartment_70101",
        "selected" : false,
        "cyId" : "metaid_296",
        "Matching_Attribute" : [ "WWTR1 binds SMAD2/3:SMAD4 heterotrimer" ],
        "label" : "WWTR1 binds SMAD2/3:SMAD4 heterotrimer",
        "sbml_type_ext" : "reaction irreversible",
        "fast" : false
      },
      "position" : {
        "x" : 131.54424530756933,
        "y" : -657.3555310766619
      },
      "selected" : false
    }, {
      "data" : {
        "id" : "339312",
        "metaId" : "metaid_295",
        "Matching_Attribute_1" : [ "NEDD4L ubiquitin ligase binds SMAD7" ],
        "compartmentCode" : 4,
        "shared_name" : "NEDD4L ubiquitin ligase binds SMAD7",
        "sbml_type" : "reaction",
        "sbml_id" : "reaction_2176416",
        "reversible" : false,
        "SUID" : 339312,
        "sbml_compartment" : "compartment_7660",
        "selected" : false,
        "cyId" : "metaid_295",
        "Matching_Attribute" : [ "NEDD4L ubiquitin ligase binds SMAD7" ],
        "label" : "NEDD4L ubiquitin ligase binds SMAD7",
        "sbml_type_ext" : "reaction irreversible",
        "fast" : false
      },
      "position" : {
        "x" : -1265.4842047046377,
        "y" : -719.6998303930682
      },
      "selected" : false
    }, {
      "data" : {
        "id" : "339309",
        "metaId" : "metaid_294",
        "Matching_Attribute_1" : [ "Activated type I receptor phosphorylates R-Smad1/5/8 directly" ],
        "compartmentCode" : 2,
        "shared_name" : "Activated type I receptor phosphorylates R-Smad1/5/8 directly",
        "sbml_type" : "reaction",
        "sbml_id" : "reaction_201476",
        "reversible" : false,
        "SUID" : 339309,
        "sbml_compartment" : "compartment_876",
        "selected" : false,
        "cyId" : "metaid_294",
        "Matching_Attribute" : [ "Activated type I receptor phosphorylates R-Smad1/5/8 directly" ],
        "label" : "Activated type I receptor phosphorylates R-Smad1/5/8 directly",
        "sbml_type_ext" : "reaction irreversible",
        "fast" : false
      },
      "position" : {
        "x" : 776.775011603956,
        "y" : 15.010302205808784
      },
      "selected" : false
    }, {
      "data" : {
        "id" : "339306",
        "metaId" : "metaid_293",
        "Matching_Attribute_1" : [ "PARP1 ADP-ribosylates SMAD3 and SMAD4" ],
        "compartmentCode" : 4,
        "shared_name" : "PARP1 ADP-ribosylates SMAD3 and SMAD4",
        "sbml_type" : "reaction",
        "sbml_id" : "reaction_2187325",
        "reversible" : false,
        "SUID" : 339306,
        "sbml_compartment" : "compartment_7660",
        "selected" : false,
        "cyId" : "metaid_293",
        "Matching_Attribute" : [ "PARP1 ADP-ribosylates SMAD3 and SMAD4" ],
        "label" : "PARP1 ADP-ribosylates SMAD3 and SMAD4",
        "sbml_type_ext" : "reaction irreversible",
        "fast" : false
      },
      "position" : {
        "x" : -1373.6082281421377,
        "y" : -728.7846082250994
      },
      "selected" : false
    }, {
      "data" : {
        "id" : "339303",
        "metaId" : "metaid_292",
        "Matching_Attribute_1" : [ "SMURF2 monoubiquitinates SMAD3" ],
        "compartmentCode" : 4,
        "shared_name" : "SMURF2 monoubiquitinates SMAD3",
        "sbml_type" : "reaction",
        "sbml_id" : "reaction_2179276",
        "reversible" : false,
        "SUID" : 339303,
        "sbml_compartment" : "compartment_7660",
        "selected" : false,
        "cyId" : "metaid_292",
        "Matching_Attribute" : [ "SMURF2 monoubiquitinates SMAD3" ],
        "label" : "SMURF2 monoubiquitinates SMAD3",
        "sbml_type_ext" : "reaction irreversible",
        "fast" : false
      },
      "position" : {
        "x" : -1446.2367681812002,
        "y" : -563.4466565649432
      },
      "selected" : false
    }, {
      "data" : {
        "id" : "339300",
        "metaId" : "metaid_291",
        "Matching_Attribute_1" : [ "SMAD2/3:SMAD4:SP1 complex stimulates transcription of CDKN2B" ],
        "compartmentCode" : 4,
        "shared_name" : "SMAD2/3:SMAD4:SP1 complex stimulates transcription of CDKN2B",
        "sbml_type" : "reaction",
        "sbml_id" : "reaction_2187303",
        "reversible" : false,
        "SUID" : 339300,
        "sbml_compartment" : "compartment_7660",
        "selected" : false,
        "cyId" : "metaid_291",
        "Matching_Attribute" : [ "SMAD2/3:SMAD4:SP1 complex stimulates transcription of CDKN2B" ],
        "label" : "SMAD2/3:SMAD4:SP1 complex stimulates transcription of CDKN2B",
        "sbml_type_ext" : "reaction irreversible",
        "fast" : false
      },
      "position" : {
        "x" : -877.2177252124502,
        "y" : -537.1373303930682
      },
      "selected" : false
    }, {
      "data" : {
        "id" : "339297",
        "metaId" : "metaid_290",
        "Matching_Attribute_1" : [ "SMAD3 binds STUB1 (CHIP)" ],
        "compartmentCode" : 1,
        "shared_name" : "SMAD3 binds STUB1 (CHIP)",
        "sbml_type" : "reaction",
        "sbml_id" : "reaction_2187375",
        "reversible" : false,
        "SUID" : 339297,
        "sbml_compartment" : "compartment_70101",
        "selected" : false,
        "cyId" : "metaid_290",
        "Matching_Attribute" : [ "SMAD3 binds STUB1 (CHIP)" ],
        "label" : "SMAD3 binds STUB1 (CHIP)",
        "sbml_type_ext" : "reaction irreversible",
        "fast" : false
      },
      "position" : {
        "x" : -10.447080070848642,
        "y" : -913.2918103735369
      },
      "selected" : false
    }, {
      "data" : {
        "id" : "339294",
        "metaId" : "metaid_289",
        "Matching_Attribute_1" : [ "Ubiquitination of SKI/SKIL by RNF111/SMURF2" ],
        "compartmentCode" : 4,
        "shared_name" : "Ubiquitination of SKI/SKIL by RNF111/SMURF2",
        "sbml_type" : "reaction",
        "sbml_id" : "reaction_2186747",
        "reversible" : false,
        "SUID" : 339294,
        "sbml_compartment" : "compartment_7660",
        "selected" : false,
        "cyId" : "metaid_289",
        "Matching_Attribute" : [ "Ubiquitination of SKI/SKIL by RNF111/SMURF2" ],
        "label" : "Ubiquitination of SKI/SKIL by RNF111/SMURF2",
        "sbml_type_ext" : "reaction irreversible",
        "fast" : false
      },
      "position" : {
        "x" : -1518.9475836108877,
        "y" : -928.4595960180682
      },
      "selected" : false
    }, {
      "data" : {
        "id" : "339291",
        "metaId" : "metaid_288",
        "Matching_Attribute_1" : [ "SKI complexes with the Smad complex, suppressing BMP2 signalling" ],
        "compartmentCode" : 4,
        "shared_name" : "SKI complexes with the Smad complex, suppressing BMP2 signalling",
        "sbml_type" : "reaction",
        "sbml_id" : "reaction_201423",
        "reversible" : false,
        "SUID" : 339291,
        "sbml_compartment" : "compartment_7660",
        "selected" : false,
        "cyId" : "metaid_288",
        "Matching_Attribute" : [ "SKI complexes with the Smad complex, suppressing BMP2 signalling" ],
        "label" : "SKI complexes with the Smad complex, suppressing BMP2 signalling",
        "sbml_type_ext" : "reaction irreversible",
        "fast" : false
      },
      "position" : {
        "x" : -1310.2686285327627,
        "y" : -304.0753491918963
      },
      "selected" : false
    }, {
      "data" : {
        "id" : "339288",
        "metaId" : "metaid_287",
        "Matching_Attribute_1" : [ "LTBP1, LTBP3 bind TGF-Beta" ],
        "compartmentCode" : 3,
        "shared_name" : "LTBP1, LTBP3 bind TGF-Beta",
        "sbml_type" : "reaction",
        "sbml_id" : "reaction_2395328",
        "reversible" : false,
        "SUID" : 339288,
        "sbml_compartment" : "compartment_984",
        "selected" : false,
        "cyId" : "metaid_287",
        "Matching_Attribute" : [ "LTBP1, LTBP3 bind TGF-Beta" ],
        "label" : "LTBP1, LTBP3 bind TGF-Beta",
        "sbml_type_ext" : "reaction irreversible",
        "fast" : false
      },
      "position" : {
        "x" : -537.647839958544,
        "y" : 1772.473326345213
      },
      "selected" : false
    }, {
      "data" : {
        "id" : "339285",
        "metaId" : "metaid_286",
        "Matching_Attribute_1" : [ "SMURFs/NEDD4L ubiquitinate phosphorylated TGFBR1 and SMAD7" ],
        "compartmentCode" : 2,
        "shared_name" : "SMURFs/NEDD4L ubiquitinate phosphorylated TGFBR1 and SMAD7",
        "sbml_type" : "reaction",
        "sbml_id" : "reaction_2169050",
        "reversible" : false,
        "SUID" : 339285,
        "sbml_compartment" : "compartment_876",
        "selected" : false,
        "cyId" : "metaid_286",
        "Matching_Attribute" : [ "SMURFs/NEDD4L ubiquitinate phosphorylated TGFBR1 and SMAD7" ],
        "label" : "SMURFs/NEDD4L ubiquitinate phosphorylated TGFBR1 and SMAD7",
        "sbml_type_ext" : "reaction irreversible",
        "fast" : false
      },
      "position" : {
        "x" : 430.28257996333105,
        "y" : -3.2571767370623093
      },
      "selected" : false
    }, {
      "data" : {
        "id" : "339282",
        "metaId" : "metaid_285",
        "Matching_Attribute_1" : [ "Fibrillin-1 binds latent TGF-beta" ],
        "compartmentCode" : 3,
        "shared_name" : "Fibrillin-1 binds latent TGF-beta",
        "sbml_type" : "reaction",
        "sbml_id" : "reaction_2328033",
        "reversible" : false,
        "SUID" : 339282,
        "sbml_compartment" : "compartment_984",
        "selected" : false,
        "cyId" : "metaid_285",
        "Matching_Attribute" : [ "Fibrillin-1 binds latent TGF-beta" ],
        "label" : "Fibrillin-1 binds latent TGF-beta",
        "sbml_type_ext" : "reaction irreversible",
        "fast" : false
      },
      "position" : {
        "x" : -742.6013922046377,
        "y" : 1440.206236501463
      },
      "selected" : false
    }, {
      "data" : {
        "id" : "339279",
        "metaId" : "metaid_284",
        "Matching_Attribute_1" : [ "PPM1A protein phosphatase binds phosphorylated SMAD2/3" ],
        "compartmentCode" : 4,
        "shared_name" : "PPM1A protein phosphatase binds phosphorylated SMAD2/3",
        "sbml_type" : "reaction",
        "sbml_id" : "reaction_2187388",
        "reversible" : false,
        "SUID" : 339279,
        "sbml_compartment" : "compartment_7660",
        "selected" : false,
        "cyId" : "metaid_284",
        "Matching_Attribute" : [ "PPM1A protein phosphatase binds phosphorylated SMAD2/3" ],
        "label" : "PPM1A protein phosphatase binds phosphorylated SMAD2/3",
        "sbml_type_ext" : "reaction irreversible",
        "fast" : false
      },
      "position" : {
        "x" : -1223.6730474780752,
        "y" : -277.5981763403338
      },
      "selected" : false
    }, {
      "data" : {
        "id" : "339276",
        "metaId" : "metaid_283",
        "Matching_Attribute_1" : [ "p-2S-SMAD2,3:SMAD4 binds JUNB gene promoter" ],
        "compartmentCode" : 4,
        "shared_name" : "p-2S-SMAD2,3:SMAD4 binds JUNB gene promoter",
        "sbml_type" : "reaction",
        "sbml_id" : "reaction_9736992",
        "reversible" : false,
        "SUID" : 339276,
        "sbml_compartment" : "compartment_7660",
        "selected" : false,
        "cyId" : "metaid_283",
        "Matching_Attribute" : [ "p-2S-SMAD2,3:SMAD4 binds JUNB gene promoter" ],
        "label" : "p-2S-SMAD2,3:SMAD4 binds JUNB gene promoter",
        "sbml_type_ext" : "reaction irreversible",
        "fast" : false
      },
      "position" : {
        "x" : -1282.7176031421377,
        "y" : -589.8795178930682
      },
      "selected" : false
    }, {
      "data" : {
        "id" : "339273",
        "metaId" : "metaid_282",
        "Matching_Attribute_1" : [ "SMAD7:SMURF2 complex translocates to the cytosol" ],
        "compartmentCode" : 4,
        "shared_name" : "SMAD7:SMURF2 complex translocates to the cytosol",
        "sbml_type" : "reaction",
        "sbml_id" : "reaction_2167876",
        "reversible" : false,
        "SUID" : 339273,
        "sbml_compartment" : "compartment_7660",
        "selected" : false,
        "cyId" : "metaid_282",
        "Matching_Attribute" : [ "SMAD7:SMURF2 complex translocates to the cytosol" ],
        "label" : "SMAD7:SMURF2 complex translocates to the cytosol",
        "sbml_type_ext" : "reaction irreversible",
        "fast" : false
      },
      "position" : {
        "x" : -856.711804802294,
        "y" : -483.6214002172869
      },
      "selected" : false
    }, {
      "data" : {
        "id" : "339270",
        "metaId" : "metaid_281",
        "Matching_Attribute_1" : [ "TGFBR1 is recruited to tight junctions by PARD6A" ],
        "compartmentCode" : 7,
        "shared_name" : "TGFBR1 is recruited to tight junctions by PARD6A",
        "sbml_type" : "reaction",
        "sbml_id" : "reaction_2134506",
        "reversible" : false,
        "SUID" : 339270,
        "sbml_compartment" : "compartment_204883",
        "selected" : false,
        "cyId" : "metaid_281",
        "Matching_Attribute" : [ "TGFBR1 is recruited to tight junctions by PARD6A" ],
        "label" : "TGFBR1 is recruited to tight junctions by PARD6A",
        "sbml_type_ext" : "reaction irreversible",
        "fast" : false
      },
      "position" : {
        "x" : 1278.7086663891123,
        "y" : 154.07397331786933
      },
      "selected" : false
    }, {
      "data" : {
        "id" : "339267",
        "metaId" : "metaid_280",
        "Matching_Attribute_1" : [ "UCHL5 binds SMAD7 in complex with ubiquitinated TGFBR1" ],
        "compartmentCode" : 1,
        "shared_name" : "UCHL5 binds SMAD7 in complex with ubiquitinated TGFBR1",
        "sbml_type" : "reaction",
        "sbml_id" : "reaction_2179293",
        "reversible" : false,
        "SUID" : 339267,
        "sbml_compartment" : "compartment_70101",
        "selected" : false,
        "cyId" : "metaid_280",
        "Matching_Attribute" : [ "UCHL5 binds SMAD7 in complex with ubiquitinated TGFBR1" ],
        "label" : "UCHL5 binds SMAD7 in complex with ubiquitinated TGFBR1",
        "sbml_type_ext" : "reaction irreversible",
        "fast" : false
      },
      "position" : {
        "x" : 370.3334527660654,
        "y" : -290.2642224829119
      },
      "selected" : false
    }, {
      "data" : {
        "id" : "339264",
        "metaId" : "metaid_279",
        "Matching_Attribute_1" : [ "SMAD7 binds to SMURF1" ],
        "compartmentCode" : 4,
        "shared_name" : "SMAD7 binds to SMURF1",
        "sbml_type" : "reaction",
        "sbml_id" : "reaction_2167917",
        "reversible" : false,
        "SUID" : 339264,
        "sbml_compartment" : "compartment_7660",
        "selected" : false,
        "cyId" : "metaid_279",
        "Matching_Attribute" : [ "SMAD7 binds to SMURF1" ],
        "label" : "SMAD7 binds to SMURF1",
        "sbml_type_ext" : "reaction irreversible",
        "fast" : false
      },
      "position" : {
        "x" : -1143.7014898608877,
        "y" : -879.9162000219744
      },
      "selected" : false
    }, {
      "data" : {
        "id" : "339261",
        "metaId" : "metaid_278",
        "Matching_Attribute_1" : [ "Phosphorylation of SMAD2,3 by Activin:Activin Receptor" ],
        "compartmentCode" : 1,
        "shared_name" : "Phosphorylation of SMAD2,3 by Activin:Activin Receptor",
        "sbml_type" : "reaction",
        "sbml_id" : "reaction_1549526",
        "reversible" : false,
        "SUID" : 339261,
        "sbml_compartment" : "compartment_70101",
        "selected" : false,
        "cyId" : "metaid_278",
        "Matching_Attribute" : [ "Phosphorylation of SMAD2,3 by Activin:Activin Receptor" ],
        "label" : "Phosphorylation of SMAD2,3 by Activin:Activin Receptor",
        "sbml_type_ext" : "reaction irreversible",
        "fast" : false
      },
      "position" : {
        "x" : 609.627794807081,
        "y" : -340.9338696997088
      },
      "selected" : false
    }, {
      "data" : {
        "id" : "339258",
        "metaId" : "metaid_277",
        "Matching_Attribute_1" : [ "FURIN translocates to the plasma membrane" ],
        "compartmentCode" : 10,
        "shared_name" : "FURIN translocates to the plasma membrane",
        "sbml_type" : "reaction",
        "sbml_id" : "reaction_9736953",
        "reversible" : false,
        "SUID" : 339258,
        "sbml_compartment" : "compartment_20699",
        "selected" : false,
        "cyId" : "metaid_277",
        "Matching_Attribute" : [ "FURIN translocates to the plasma membrane" ],
        "label" : "FURIN translocates to the plasma membrane",
        "sbml_type_ext" : "reaction irreversible",
        "fast" : false
      },
      "position" : {
        "x" : -721.915662224169,
        "y" : 252.93339409423652
      },
      "selected" : false
    }, {
      "data" : {
        "id" : "339255",
        "metaId" : "metaid_276",
        "Matching_Attribute_1" : [ "SMAD7:SMURF1 complex is exported to the cytosol" ],
        "compartmentCode" : 4,
        "shared_name" : "SMAD7:SMURF1 complex is exported to the cytosol",
        "sbml_type" : "reaction",
        "sbml_id" : "reaction_178215",
        "reversible" : false,
        "SUID" : 339255,
        "sbml_compartment" : "compartment_7660",
        "selected" : false,
        "cyId" : "metaid_276",
        "Matching_Attribute" : [ "SMAD7:SMURF1 complex is exported to the cytosol" ],
        "label" : "SMAD7:SMURF1 complex is exported to the cytosol",
        "sbml_type_ext" : "reaction irreversible",
        "fast" : false
      },
      "position" : {
        "x" : -716.926404411669,
        "y" : -869.9133924047869
      },
      "selected" : false
    }, {
      "data" : {
        "id" : "339252",
        "metaId" : "metaid_275",
        "Matching_Attribute_1" : [ "I-Smad competes with R-Smad1/5/8 for type I receptor" ],
        "compartmentCode" : 2,
        "shared_name" : "I-Smad competes with R-Smad1/5/8 for type I receptor",
        "sbml_type" : "reaction",
        "sbml_id" : "reaction_201475",
        "reversible" : false,
        "SUID" : 339252,
        "sbml_compartment" : "compartment_876",
        "selected" : false,
        "cyId" : "metaid_275",
        "Matching_Attribute" : [ "I-Smad competes with R-Smad1/5/8 for type I receptor" ],
        "label" : "I-Smad competes with R-Smad1/5/8 for type I receptor",
        "sbml_type_ext" : "reaction irreversible",
        "fast" : false
      },
      "position" : {
        "x" : 671.5556817699717,
        "y" : 57.254954953916695
      },
      "selected" : false
    }, {
      "data" : {
        "id" : "339249",
        "metaId" : "metaid_274",
        "Matching_Attribute_1" : [ "Latent TGF-beta-1 binds integrins" ],
        "compartmentCode" : 2,
        "shared_name" : "Latent TGF-beta-1 binds integrins",
        "sbml_type" : "reaction",
        "sbml_id" : "reaction_2395320",
        "reversible" : false,
        "SUID" : 339249,
        "sbml_compartment" : "compartment_876",
        "selected" : false,
        "cyId" : "metaid_274",
        "Matching_Attribute" : [ "Latent TGF-beta-1 binds integrins" ],
        "label" : "Latent TGF-beta-1 binds integrins",
        "sbml_type_ext" : "reaction irreversible",
        "fast" : false
      },
      "position" : {
        "x" : -113.80631774174708,
        "y" : 813.8638903100568
      },
      "selected" : false
    }, {
      "data" : {
        "id" : "339246",
        "metaId" : "metaid_273",
        "Matching_Attribute_1" : [ "SMURF1 ubiquitinates RHOA" ],
        "compartmentCode" : 7,
        "shared_name" : "SMURF1 ubiquitinates RHOA",
        "sbml_type" : "reaction",
        "sbml_id" : "reaction_2160935",
        "reversible" : false,
        "SUID" : 339246,
        "sbml_compartment" : "compartment_204883",
        "selected" : false,
        "cyId" : "metaid_273",
        "Matching_Attribute" : [ "SMURF1 ubiquitinates RHOA" ],
        "label" : "SMURF1 ubiquitinates RHOA",
        "sbml_type_ext" : "reaction irreversible",
        "fast" : false
      },
      "position" : {
        "x" : 1053.1140008617685,
        "y" : -224.9261792700213
      },
      "selected" : false
    }, {
      "data" : {
        "id" : "339243",
        "metaId" : "metaid_272",
        "Matching_Attribute_1" : [ "NEDD4L ubiquitinates SMAD2/3" ],
        "compartmentCode" : 4,
        "shared_name" : "NEDD4L ubiquitinates SMAD2/3",
        "sbml_type" : "reaction",
        "sbml_id" : "reaction_2176502",
        "reversible" : false,
        "SUID" : 339243,
        "sbml_compartment" : "compartment_7660",
        "selected" : false,
        "cyId" : "metaid_272",
        "Matching_Attribute" : [ "NEDD4L ubiquitinates SMAD2/3" ],
        "label" : "NEDD4L ubiquitinates SMAD2/3",
        "sbml_type_ext" : "reaction irreversible",
        "fast" : false
      },
      "position" : {
        "x" : -1542.5625738452627,
        "y" : -567.2081922094744
      },
      "selected" : false
    }, {
      "data" : {
        "id" : "339240",
        "metaId" : "metaid_271",
        "Matching_Attribute_1" : [ "Activin A,AB,B binds Activin Receptor ACVR2A,B:ACVR1B" ],
        "compartmentCode" : 2,
        "shared_name" : "Activin A,AB,B binds Activin Receptor ACVR2A,B:ACVR1B",
        "sbml_type" : "reaction",
        "sbml_id" : "reaction_1181153",
        "reversible" : false,
        "SUID" : 339240,
        "sbml_compartment" : "compartment_876",
        "selected" : false,
        "cyId" : "metaid_271",
        "Matching_Attribute" : [ "Activin A,AB,B binds Activin Receptor ACVR2A,B:ACVR1B" ],
        "label" : "Activin A,AB,B binds Activin Receptor ACVR2A,B:ACVR1B",
        "sbml_type_ext" : "reaction irreversible",
        "fast" : false
      },
      "position" : {
        "x" : -131.93583434330958,
        "y" : 898.8670641381818
      },
      "selected" : false
    }, {
      "data" : {
        "id" : "339237",
        "metaId" : "metaid_270",
        "Matching_Attribute_1" : [ "PMEPA1 sequesters unphosphorylated SMAD2/3" ],
        "compartmentCode" : 1,
        "shared_name" : "PMEPA1 sequesters unphosphorylated SMAD2/3",
        "sbml_type" : "reaction",
        "sbml_id" : "reaction_2187358",
        "reversible" : false,
        "SUID" : 339237,
        "sbml_compartment" : "compartment_70101",
        "selected" : false,
        "cyId" : "metaid_270",
        "Matching_Attribute" : [ "PMEPA1 sequesters unphosphorylated SMAD2/3" ],
        "label" : "PMEPA1 sequesters unphosphorylated SMAD2/3",
        "sbml_type_ext" : "reaction irreversible",
        "fast" : false
      },
      "position" : {
        "x" : 147.36132866633397,
        "y" : -228.3633130590838
      },
      "selected" : false
    }, {
      "data" : {
        "id" : "339234",
        "metaId" : "metaid_269",
        "Matching_Attribute_1" : [ "WWTR1:SMAD stimulates transcription of SMAD7" ],
        "compartmentCode" : 4,
        "shared_name" : "WWTR1:SMAD stimulates transcription of SMAD7",
        "sbml_type" : "reaction",
        "sbml_id" : "reaction_2106591",
        "reversible" : false,
        "SUID" : 339234,
        "sbml_compartment" : "compartment_7660",
        "selected" : false,
        "cyId" : "metaid_269",
        "Matching_Attribute" : [ "WWTR1:SMAD stimulates transcription of SMAD7" ],
        "label" : "WWTR1:SMAD stimulates transcription of SMAD7",
        "sbml_type_ext" : "reaction irreversible",
        "fast" : false
      },
      "position" : {
        "x" : -1029.7906011890127,
        "y" : -379.01095710205254
      },
      "selected" : false
    }, {
      "data" : {
        "id" : "339231",
        "metaId" : "metaid_268",
        "Matching_Attribute_1" : [ "SMURF2 ubiquitinates SMAD2" ],
        "compartmentCode" : 1,
        "shared_name" : "SMURF2 ubiquitinates SMAD2",
        "sbml_type" : "reaction",
        "sbml_id" : "reaction_173542",
        "reversible" : false,
        "SUID" : 339231,
        "sbml_compartment" : "compartment_70101",
        "selected" : false,
        "cyId" : "metaid_268",
        "Matching_Attribute" : [ "SMURF2 ubiquitinates SMAD2" ],
        "label" : "SMURF2 ubiquitinates SMAD2",
        "sbml_type_ext" : "reaction irreversible",
        "fast" : false
      },
      "position" : {
        "x" : 438.8822503734873,
        "y" : -873.9675916235369
      },
      "selected" : false
    }, {
      "data" : {
        "id" : "339228",
        "metaId" : "metaid_267",
        "Matching_Attribute_1" : [ "STRAP stabilizes interaction of activated TGF-beta receptor complex with SMAD7" ],
        "compartmentCode" : 2,
        "shared_name" : "STRAP stabilizes interaction of activated TGF-beta receptor complex with SMAD7",
        "sbml_type" : "reaction",
        "sbml_id" : "reaction_2128994",
        "reversible" : false,
        "SUID" : 339228,
        "sbml_compartment" : "compartment_876",
        "selected" : false,
        "cyId" : "metaid_267",
        "Matching_Attribute" : [ "STRAP stabilizes interaction of activated TGF-beta receptor complex with SMAD7" ],
        "label" : "STRAP stabilizes interaction of activated TGF-beta receptor complex with SMAD7",
        "sbml_type_ext" : "reaction irreversible",
        "fast" : false
      },
      "position" : {
        "x" : 728.4643426586435,
        "y" : 237.33166374755683
      },
      "selected" : false
    }, {
      "data" : {
        "id" : "339225",
        "metaId" : "metaid_266",
        "Matching_Attribute_1" : [ "MYC trancscription is negatively regulated by SMAD2/3:SMAD4:RBL1:E2F4/5:DP1/2 complex" ],
        "compartmentCode" : 4,
        "shared_name" : "MYC trancscription is negatively regulated by SMAD2/3:SMAD4:RBL1:E2F4/5:DP1/2 complex",
        "sbml_type" : "reaction",
        "sbml_id" : "reaction_1484099",
        "reversible" : false,
        "SUID" : 339225,
        "sbml_compartment" : "compartment_7660",
        "selected" : false,
        "cyId" : "metaid_266",
        "Matching_Attribute" : [ "MYC trancscription is negatively regulated by SMAD2/3:SMAD4:RBL1:E2F4/5:DP1/2 complex" ],
        "label" : "MYC trancscription is negatively regulated by SMAD2/3:SMAD4:RBL1:E2F4/5:DP1/2 complex",
        "sbml_type_ext" : "reaction irreversible",
        "fast" : false
      },
      "position" : {
        "x" : -1850.0995611499502,
        "y" : -536.9492810766619
      },
      "selected" : false
    }, {
      "data" : {
        "id" : "339222",
        "metaId" : "metaid_265",
        "Matching_Attribute_1" : [ "Ubiquitin-dependent degradation controls basal levels of R-Smad1/5/8" ],
        "compartmentCode" : 1,
        "shared_name" : "Ubiquitin-dependent degradation controls basal levels of R-Smad1/5/8",
        "sbml_type" : "reaction",
        "sbml_id" : "reaction_201445",
        "reversible" : false,
        "SUID" : 339222,
        "sbml_compartment" : "compartment_70101",
        "selected" : false,
        "cyId" : "metaid_265",
        "Matching_Attribute" : [ "Ubiquitin-dependent degradation controls basal levels of R-Smad1/5/8" ],
        "label" : "Ubiquitin-dependent degradation controls basal levels of R-Smad1/5/8",
        "sbml_type_ext" : "reaction irreversible",
        "fast" : false
      },
      "position" : {
        "x" : 770.633654182081,
        "y" : -453.9435437719744
      },
      "selected" : false
    }, {
      "data" : {
        "id" : "339219",
        "metaId" : "metaid_264",
        "Matching_Attribute_1" : [ "TRIM33 monoubiquitinates SMAD4" ],
        "compartmentCode" : 4,
        "shared_name" : "TRIM33 monoubiquitinates SMAD4",
        "sbml_type" : "reaction",
        "sbml_id" : "reaction_870449",
        "reversible" : false,
        "SUID" : 339219,
        "sbml_compartment" : "compartment_7660",
        "selected" : false,
        "cyId" : "metaid_264",
        "Matching_Attribute" : [ "TRIM33 monoubiquitinates SMAD4" ],
        "label" : "TRIM33 monoubiquitinates SMAD4",
        "sbml_type_ext" : "reaction irreversible",
        "fast" : false
      },
      "position" : {
        "x" : -1055.4914068530752,
        "y" : -553.2194837133807
      },
      "selected" : false
    }, {
      "data" : {
        "id" : "339216",
        "metaId" : "metaid_263",
        "Matching_Attribute_1" : [ "SMAD2/3 activation induces binding of RNF111/SMURF2 to SKI/SKIL" ],
        "compartmentCode" : 4,
        "shared_name" : "SMAD2/3 activation induces binding of RNF111/SMURF2 to SKI/SKIL",
        "sbml_type" : "reaction",
        "sbml_id" : "reaction_2186741",
        "reversible" : false,
        "SUID" : 339216,
        "sbml_compartment" : "compartment_7660",
        "selected" : false,
        "cyId" : "metaid_263",
        "Matching_Attribute" : [ "SMAD2/3 activation induces binding of RNF111/SMURF2 to SKI/SKIL" ],
        "label" : "SMAD2/3 activation induces binding of RNF111/SMURF2 to SKI/SKIL",
        "sbml_type_ext" : "reaction irreversible",
        "fast" : false
      },
      "position" : {
        "x" : -1709.0133795093252,
        "y" : -811.2973035375994
      },
      "selected" : false
    }, {
      "data" : {
        "id" : "339213",
        "metaId" : "metaid_261",
        "Matching_Attribute_1" : [ "Phospho-R-Smad1/5/8 dissociates from the receptor complex" ],
        "compartmentCode" : 12,
        "shared_name" : "Phospho-R-Smad1/5/8 dissociates from the receptor complex",
        "sbml_type" : "reaction",
        "sbml_id" : "reaction_201453",
        "reversible" : false,
        "SUID" : 339213,
        "sbml_compartment" : "compartment_17941",
        "selected" : false,
        "cyId" : "metaid_261",
        "Matching_Attribute" : [ "Phospho-R-Smad1/5/8 dissociates from the receptor complex" ],
        "label" : "Phospho-R-Smad1/5/8 dissociates from the receptor complex",
        "sbml_type_ext" : "reaction irreversible",
        "fast" : false
      },
      "position" : {
        "x" : 1345.4874749828623,
        "y" : -252.9475415747088
      },
      "selected" : false
    }, {
      "data" : {
        "id" : "339210",
        "metaId" : "metaid_260",
        "Matching_Attribute_1" : [ "Latent TGF-beta-1 is cleaved by FURIN" ],
        "compartmentCode" : 10,
        "shared_name" : "Latent TGF-beta-1 is cleaved by FURIN",
        "sbml_type" : "reaction",
        "sbml_id" : "reaction_170844",
        "reversible" : false,
        "SUID" : 339210,
        "sbml_compartment" : "compartment_20699",
        "selected" : false,
        "cyId" : "metaid_260",
        "Matching_Attribute" : [ "Latent TGF-beta-1 is cleaved by FURIN" ],
        "label" : "Latent TGF-beta-1 is cleaved by FURIN",
        "sbml_type_ext" : "reaction irreversible",
        "fast" : false
      },
      "position" : {
        "x" : -1153.4441656421377,
        "y" : 388.95532097411933
      },
      "selected" : false
    }, {
      "data" : {
        "id" : "339207",
        "metaId" : "metaid_259",
        "Matching_Attribute_1" : [ "The ligand trap binds the ligand BMP2, blocking BMP signalling" ],
        "compartmentCode" : 3,
        "shared_name" : "The ligand trap binds the ligand BMP2, blocking BMP signalling",
        "sbml_type" : "reaction",
        "sbml_id" : "reaction_201810",
        "reversible" : false,
        "SUID" : 339207,
        "sbml_compartment" : "compartment_984",
        "selected" : false,
        "cyId" : "metaid_259",
        "Matching_Attribute" : [ "The ligand trap binds the ligand BMP2, blocking BMP signalling" ],
        "label" : "The ligand trap binds the ligand BMP2, blocking BMP signalling",
        "sbml_type_ext" : "reaction irreversible",
        "fast" : false
      },
      "position" : {
        "x" : -829.3061651538565,
        "y" : 998.8153063256818
      },
      "selected" : false
    }, {
      "data" : {
        "id" : "339204",
        "metaId" : "metaid_258",
        "Matching_Attribute_1" : [ "FURIN gene transcription is stimulated by SMAD2/SMAD3:SMAD4" ],
        "compartmentCode" : 4,
        "shared_name" : "FURIN gene transcription is stimulated by SMAD2/SMAD3:SMAD4",
        "sbml_type" : "reaction",
        "sbml_id" : "reaction_9733203",
        "reversible" : false,
        "SUID" : 339204,
        "sbml_compartment" : "compartment_7660",
        "selected" : false,
        "cyId" : "metaid_258",
        "Matching_Attribute" : [ "FURIN gene transcription is stimulated by SMAD2/SMAD3:SMAD4" ],
        "label" : "FURIN gene transcription is stimulated by SMAD2/SMAD3:SMAD4",
        "sbml_type_ext" : "reaction irreversible",
        "fast" : false
      },
      "position" : {
        "x" : -1223.1444830249502,
        "y" : -252.52426276611504
      },
      "selected" : false
    }, {
      "data" : {
        "id" : "339201",
        "metaId" : "metaid_257",
        "Matching_Attribute_1" : [ "Degradation of ubiquitinated SMAD3" ],
        "compartmentCode" : 1,
        "shared_name" : "Degradation of ubiquitinated SMAD3",
        "sbml_type" : "reaction",
        "sbml_id" : "reaction_2187382",
        "reversible" : false,
        "SUID" : 339201,
        "sbml_compartment" : "compartment_70101",
        "selected" : false,
        "cyId" : "metaid_257",
        "Matching_Attribute" : [ "Degradation of ubiquitinated SMAD3" ],
        "label" : "Degradation of ubiquitinated SMAD3",
        "sbml_type_ext" : "reaction irreversible",
        "fast" : false
      },
      "position" : {
        "x" : 19.596651618604483,
        "y" : -1053.7059949438494
      },
      "selected" : false
    }, {
      "data" : {
        "id" : "339198",
        "metaId" : "metaid_256",
        "Matching_Attribute_1" : [ "BMP2 binds to the receptor complex" ],
        "compartmentCode" : 3,
        "shared_name" : "BMP2 binds to the receptor complex",
        "sbml_type" : "reaction",
        "sbml_id" : "reaction_201457",
        "reversible" : false,
        "SUID" : 339198,
        "sbml_compartment" : "compartment_984",
        "selected" : false,
        "cyId" : "metaid_256",
        "Matching_Attribute" : [ "BMP2 binds to the receptor complex" ],
        "label" : "BMP2 binds to the receptor complex",
        "sbml_type_ext" : "reaction irreversible",
        "fast" : false
      },
      "position" : {
        "x" : -448.32789366948145,
        "y" : 729.0512072045881
      },
      "selected" : false
    }, {
      "data" : {
        "id" : "339195",
        "metaId" : "metaid_255",
        "Matching_Attribute_1" : [ "MEN1 binds SMAD2/3:SMAD4 heterotrimer" ],
        "compartmentCode" : 4,
        "shared_name" : "MEN1 binds SMAD2/3:SMAD4 heterotrimer",
        "sbml_type" : "reaction",
        "sbml_id" : "reaction_2186643",
        "reversible" : false,
        "SUID" : 339195,
        "sbml_compartment" : "compartment_7660",
        "selected" : false,
        "cyId" : "metaid_255",
        "Matching_Attribute" : [ "MEN1 binds SMAD2/3:SMAD4 heterotrimer" ],
        "label" : "MEN1 binds SMAD2/3:SMAD4 heterotrimer",
        "sbml_type_ext" : "reaction irreversible",
        "fast" : false
      },
      "position" : {
        "x" : -1452.7035650562002,
        "y" : -833.9531873266619
      },
      "selected" : false
    }, {
      "data" : {
        "id" : "339192",
        "metaId" : "metaid_254",
        "Matching_Attribute_1" : [ "Ubiquitinated SMAD4 translocates from the nucleus to the cytosol" ],
        "compartmentCode" : 4,
        "shared_name" : "Ubiquitinated SMAD4 translocates from the nucleus to the cytosol",
        "sbml_type" : "reaction",
        "sbml_id" : "reaction_870477",
        "reversible" : false,
        "SUID" : 339192,
        "sbml_compartment" : "compartment_7660",
        "selected" : false,
        "cyId" : "metaid_254",
        "Matching_Attribute" : [ "Ubiquitinated SMAD4 translocates from the nucleus to the cytosol" ],
        "label" : "Ubiquitinated SMAD4 translocates from the nucleus to the cytosol",
        "sbml_type_ext" : "reaction irreversible",
        "fast" : false
      },
      "position" : {
        "x" : -665.9429449390127,
        "y" : -782.8443006079119
      },
      "selected" : false
    }, {
      "data" : {
        "id" : "339189",
        "metaId" : "metaid_253",
        "Matching_Attribute_1" : [ "The phospho-R-Smad1/5/8:Co-Smad transfers to the nucleus" ],
        "compartmentCode" : 8,
        "shared_name" : "The phospho-R-Smad1/5/8:Co-Smad transfers to the nucleus",
        "sbml_type" : "reaction",
        "sbml_id" : "reaction_201472",
        "reversible" : false,
        "SUID" : 339189,
        "sbml_compartment" : "compartment_13231",
        "selected" : false,
        "cyId" : "metaid_253",
        "Matching_Attribute" : [ "The phospho-R-Smad1/5/8:Co-Smad transfers to the nucleus" ],
        "label" : "The phospho-R-Smad1/5/8:Co-Smad transfers to the nucleus",
        "sbml_type_ext" : "reaction irreversible",
        "fast" : false
      },
      "position" : {
        "x" : -539.229382927294,
        "y" : -356.1312573950213
      },
      "selected" : false
    }, {
      "data" : {
        "id" : "339186",
        "metaId" : "metaid_252",
        "Matching_Attribute_1" : [ "Dimeric TGF-beta-1 binds to the receptor" ],
        "compartmentCode" : 3,
        "shared_name" : "Dimeric TGF-beta-1 binds to the receptor",
        "sbml_type" : "reaction",
        "sbml_id" : "reaction_170861",
        "reversible" : false,
        "SUID" : 339186,
        "sbml_compartment" : "compartment_984",
        "selected" : false,
        "cyId" : "metaid_252",
        "Matching_Attribute" : [ "Dimeric TGF-beta-1 binds to the receptor" ],
        "label" : "Dimeric TGF-beta-1 binds to the receptor",
        "sbml_type_ext" : "reaction irreversible",
        "fast" : false
      },
      "position" : {
        "x" : -117.16080992924708,
        "y" : 868.2899157006818
      },
      "selected" : false
    }, {
      "data" : {
        "id" : "339183",
        "metaId" : "metaid_251",
        "Matching_Attribute_1" : [ "p-2S-SMAD2,3:SMAD4:RBL1:E2F4,5:DP1,2 binds MYC gene promoter" ],
        "compartmentCode" : 4,
        "shared_name" : "p-2S-SMAD2,3:SMAD4:RBL1:E2F4,5:DP1,2 binds MYC gene promoter",
        "sbml_type" : "reaction",
        "sbml_id" : "reaction_9736984",
        "reversible" : false,
        "SUID" : 339183,
        "sbml_compartment" : "compartment_7660",
        "selected" : false,
        "cyId" : "metaid_251",
        "Matching_Attribute" : [ "p-2S-SMAD2,3:SMAD4:RBL1:E2F4,5:DP1,2 binds MYC gene promoter" ],
        "label" : "p-2S-SMAD2,3:SMAD4:RBL1:E2F4,5:DP1,2 binds MYC gene promoter",
        "sbml_type_ext" : "reaction irreversible",
        "fast" : false
      },
      "position" : {
        "x" : -1930.5503668140127,
        "y" : -492.54614386963067
      },
      "selected" : false
    }, {
      "data" : {
        "id" : "339180",
        "metaId" : "metaid_250",
        "Matching_Attribute_1" : [ "WWTR1:p-2S-SMAD2,3:SMAD4 binds SERPINE1 gene promoter" ],
        "compartmentCode" : 4,
        "shared_name" : "WWTR1:p-2S-SMAD2,3:SMAD4 binds SERPINE1 gene promoter",
        "sbml_type" : "reaction",
        "sbml_id" : "reaction_9736959",
        "reversible" : false,
        "SUID" : 339180,
        "sbml_compartment" : "compartment_7660",
        "selected" : false,
        "cyId" : "metaid_250",
        "Matching_Attribute" : [ "WWTR1:p-2S-SMAD2,3:SMAD4 binds SERPINE1 gene promoter" ],
        "label" : "WWTR1:p-2S-SMAD2,3:SMAD4 binds SERPINE1 gene promoter",
        "sbml_type_ext" : "reaction irreversible",
        "fast" : false
      },
      "position" : {
        "x" : -1172.9108404468252,
        "y" : -304.20495734619317
      },
      "selected" : false
    }, {
      "data" : {
        "id" : "339177",
        "metaId" : "metaid_249",
        "Matching_Attribute_1" : [ "WWTR1:p-2S-SMAD2,3:SMAD4 binds SMAD7 gene promoter" ],
        "compartmentCode" : 4,
        "shared_name" : "WWTR1:p-2S-SMAD2,3:SMAD4 binds SMAD7 gene promoter",
        "sbml_type" : "reaction",
        "sbml_id" : "reaction_9736970",
        "reversible" : false,
        "SUID" : 339177,
        "sbml_compartment" : "compartment_7660",
        "selected" : false,
        "cyId" : "metaid_249",
        "Matching_Attribute" : [ "WWTR1:p-2S-SMAD2,3:SMAD4 binds SMAD7 gene promoter" ],
        "label" : "WWTR1:p-2S-SMAD2,3:SMAD4 binds SMAD7 gene promoter",
        "sbml_type_ext" : "reaction irreversible",
        "fast" : false
      },
      "position" : {
        "x" : -1179.0998052905752,
        "y" : -559.4515393774432
      },
      "selected" : false
    }, {
      "data" : {
        "id" : "339174",
        "metaId" : "metaid_248",
        "Matching_Attribute_1" : [ "Follistatin (FST) binds Activin" ],
        "compartmentCode" : 3,
        "shared_name" : "Follistatin (FST) binds Activin",
        "sbml_type" : "reaction",
        "sbml_id" : "reaction_2473184",
        "reversible" : false,
        "SUID" : 339174,
        "sbml_compartment" : "compartment_984",
        "selected" : false,
        "cyId" : "metaid_248",
        "Matching_Attribute" : [ "Follistatin (FST) binds Activin" ],
        "label" : "Follistatin (FST) binds Activin",
        "sbml_type_ext" : "reaction irreversible",
        "fast" : false
      },
      "position" : {
        "x" : -431.2918218921377,
        "y" : 1557.4563585717756
      },
      "selected" : false
    }, {
      "data" : {
        "id" : "339171",
        "metaId" : "metaid_247",
        "Matching_Attribute_1" : [ "SMAD2/3:SMAD4 complex positively regulates JUNB transcription" ],
        "compartmentCode" : 4,
        "shared_name" : "SMAD2/3:SMAD4 complex positively regulates JUNB transcription",
        "sbml_type" : "reaction",
        "sbml_id" : "reaction_2187293",
        "reversible" : false,
        "SUID" : 339171,
        "sbml_compartment" : "compartment_7660",
        "selected" : false,
        "cyId" : "metaid_247",
        "Matching_Attribute" : [ "SMAD2/3:SMAD4 complex positively regulates JUNB transcription" ],
        "label" : "SMAD2/3:SMAD4 complex positively regulates JUNB transcription",
        "sbml_type_ext" : "reaction irreversible",
        "fast" : false
      },
      "position" : {
        "x" : -1396.3352789233877,
        "y" : -412.12866340088067
      },
      "selected" : false
    }, {
      "data" : {
        "id" : "339168",
        "metaId" : "metaid_246",
        "Matching_Attribute_1" : [ "Disassembly of tight junctions" ],
        "compartmentCode" : 7,
        "shared_name" : "Disassembly of tight junctions",
        "sbml_type" : "reaction",
        "sbml_id" : "reaction_2160931",
        "reversible" : false,
        "SUID" : 339168,
        "sbml_compartment" : "compartment_204883",
        "selected" : false,
        "cyId" : "metaid_246",
        "Matching_Attribute" : [ "Disassembly of tight junctions" ],
        "label" : "Disassembly of tight junctions",
        "sbml_type_ext" : "reaction irreversible",
        "fast" : false
      },
      "position" : {
        "x" : 1499.6871820141123,
        "y" : -8.191033701173637
      },
      "selected" : false
    }, {
      "data" : {
        "id" : "339165",
        "metaId" : "metaid_244",
        "Matching_Attribute_1" : [ "I-Smad binds to type I receptor, preventing Smad1/5/8 from being activated" ],
        "compartmentCode" : 11,
        "shared_name" : "I-Smad binds to type I receptor, preventing Smad1/5/8 from being activated",
        "sbml_type" : "reaction",
        "sbml_id" : "reaction_201821",
        "reversible" : false,
        "SUID" : 339165,
        "sbml_compartment" : "compartment_947587",
        "selected" : false,
        "cyId" : "metaid_244",
        "Matching_Attribute" : [ "I-Smad binds to type I receptor, preventing Smad1/5/8 from being activated" ],
        "label" : "I-Smad binds to type I receptor, preventing Smad1/5/8 from being activated",
        "sbml_type_ext" : "reaction irreversible",
        "fast" : false
      },
      "position" : {
        "x" : 945.6601434398935,
        "y" : -51.39058814453301
      },
      "selected" : false
    }, {
      "data" : {
        "id" : "339162",
        "metaId" : "metaid_243",
        "Matching_Attribute_1" : [ "CBL neddylates TGFBR2" ],
        "compartmentCode" : 1,
        "shared_name" : "CBL neddylates TGFBR2",
        "sbml_type" : "reaction",
        "sbml_id" : "reaction_4332236",
        "reversible" : false,
        "SUID" : 339162,
        "sbml_compartment" : "compartment_70101",
        "selected" : false,
        "cyId" : "metaid_243",
        "Matching_Attribute" : [ "CBL neddylates TGFBR2" ],
        "label" : "CBL neddylates TGFBR2",
        "sbml_type_ext" : "reaction irreversible",
        "fast" : false
      },
      "position" : {
        "x" : 78.37149292719823,
        "y" : -261.86642585205254
      },
      "selected" : false
    }, {
      "data" : {
        "id" : "339159",
        "metaId" : "metaid_242",
        "Matching_Attribute_1" : [ "TRIM33 (Ectodermin) binds SMAD heterotrimer in the nucleus" ],
        "compartmentCode" : 4,
        "shared_name" : "TRIM33 (Ectodermin) binds SMAD heterotrimer in the nucleus",
        "sbml_type" : "reaction",
        "sbml_id" : "reaction_870538",
        "reversible" : false,
        "SUID" : 339159,
        "sbml_compartment" : "compartment_7660",
        "selected" : false,
        "cyId" : "metaid_242",
        "Matching_Attribute" : [ "TRIM33 (Ectodermin) binds SMAD heterotrimer in the nucleus" ],
        "label" : "TRIM33 (Ectodermin) binds SMAD heterotrimer in the nucleus",
        "sbml_type_ext" : "reaction irreversible",
        "fast" : false
      },
      "position" : {
        "x" : -1340.1939215015127,
        "y" : -490.66272101806817
      },
      "selected" : false
    }, {
      "data" : {
        "id" : "339156",
        "metaId" : "metaid_241",
        "Matching_Attribute_1" : [ "SKI/SKIL binds SMAD complex, suppressing TGF-beta signaling" ],
        "compartmentCode" : 4,
        "shared_name" : "SKI/SKIL binds SMAD complex, suppressing TGF-beta signaling",
        "sbml_type" : "reaction",
        "sbml_id" : "reaction_173481",
        "reversible" : false,
        "SUID" : 339156,
        "sbml_compartment" : "compartment_7660",
        "selected" : false,
        "cyId" : "metaid_241",
        "Matching_Attribute" : [ "SKI/SKIL binds SMAD complex, suppressing TGF-beta signaling" ],
        "label" : "SKI/SKIL binds SMAD complex, suppressing TGF-beta signaling",
        "sbml_type_ext" : "reaction irreversible",
        "fast" : false
      },
      "position" : {
        "x" : -1603.6963629077627,
        "y" : -491.58532843994317
      },
      "selected" : false
    }, {
      "data" : {
        "id" : "339153",
        "metaId" : "metaid_240",
        "Matching_Attribute_1" : [ "FSTL3 binds Activin" ],
        "compartmentCode" : 3,
        "shared_name" : "FSTL3 binds Activin",
        "sbml_type" : "reaction",
        "sbml_id" : "reaction_2473186",
        "reversible" : false,
        "SUID" : 339153,
        "sbml_compartment" : "compartment_984",
        "selected" : false,
        "cyId" : "metaid_240",
        "Matching_Attribute" : [ "FSTL3 binds Activin" ],
        "label" : "FSTL3 binds Activin",
        "sbml_type_ext" : "reaction irreversible",
        "fast" : false
      },
      "position" : {
        "x" : -635.9854254077627,
        "y" : 1446.9766222436506
      },
      "selected" : false
    }, {
      "data" : {
        "id" : "339150",
        "metaId" : "metaid_239",
        "Matching_Attribute_1" : [ "STAT1 stimulates SMAD7 gene transcription" ],
        "compartmentCode" : 4,
        "shared_name" : "STAT1 stimulates SMAD7 gene transcription",
        "sbml_type" : "reaction",
        "sbml_id" : "reaction_9730967",
        "reversible" : false,
        "SUID" : 339150,
        "sbml_compartment" : "compartment_7660",
        "selected" : false,
        "cyId" : "metaid_239",
        "Matching_Attribute" : [ "STAT1 stimulates SMAD7 gene transcription" ],
        "label" : "STAT1 stimulates SMAD7 gene transcription",
        "sbml_type_ext" : "reaction irreversible",
        "fast" : false
      },
      "position" : {
        "x" : -1480.6258062671377,
        "y" : -423.7531140844744
      },
      "selected" : false
    }, {
      "data" : {
        "id" : "339147",
        "metaId" : "metaid_238",
        "Matching_Attribute_1" : [ "Degradation of Ub-SMAD7" ],
        "compartmentCode" : 4,
        "shared_name" : "Degradation of Ub-SMAD7",
        "sbml_type" : "reaction",
        "sbml_id" : "reaction_2186780",
        "reversible" : false,
        "SUID" : 339147,
        "sbml_compartment" : "compartment_7660",
        "selected" : false,
        "cyId" : "metaid_238",
        "Matching_Attribute" : [ "Degradation of Ub-SMAD7" ],
        "label" : "Degradation of Ub-SMAD7",
        "sbml_type_ext" : "reaction irreversible",
        "fast" : false
      },
      "position" : {
        "x" : -1761.2897466968252,
        "y" : -517.8322766821307
      },
      "selected" : false
    }, {
      "data" : {
        "id" : "339144",
        "metaId" : "metaid_237",
        "Matching_Attribute_1" : [ "SMURF1 binds phosphorylated PARD6A" ],
        "compartmentCode" : 7,
        "shared_name" : "SMURF1 binds phosphorylated PARD6A",
        "sbml_type" : "reaction",
        "sbml_id" : "reaction_2160932",
        "reversible" : false,
        "SUID" : 339144,
        "sbml_compartment" : "compartment_204883",
        "selected" : false,
        "cyId" : "metaid_237",
        "Matching_Attribute" : [ "SMURF1 binds phosphorylated PARD6A" ],
        "label" : "SMURF1 binds phosphorylated PARD6A",
        "sbml_type_ext" : "reaction irreversible",
        "fast" : false
      },
      "position" : {
        "x" : 906.7448602367685,
        "y" : -165.71736274170098
      },
      "selected" : false
    }, {
      "data" : {
        "id" : "339141",
        "metaId" : "metaid_236",
        "Matching_Attribute_1" : [ "MAPK1 and MAPK3 phosphorylate SMAD2 and SMAD3" ],
        "compartmentCode" : 4,
        "shared_name" : "MAPK1 and MAPK3 phosphorylate SMAD2 and SMAD3",
        "sbml_type" : "reaction",
        "sbml_id" : "reaction_9731111",
        "reversible" : false,
        "SUID" : 339141,
        "sbml_compartment" : "compartment_7660",
        "selected" : false,
        "cyId" : "metaid_236",
        "Matching_Attribute" : [ "MAPK1 and MAPK3 phosphorylate SMAD2 and SMAD3" ],
        "label" : "MAPK1 and MAPK3 phosphorylate SMAD2 and SMAD3",
        "sbml_type_ext" : "reaction irreversible",
        "fast" : false
      },
      "position" : {
        "x" : -124.90443175541895,
        "y" : -349.03891120361504
      },
      "selected" : false
    }, {
      "data" : {
        "id" : "339138",
        "metaId" : "metaid_235",
        "Matching_Attribute_1" : [ "Degradation of TGF-beta receptor complex" ],
        "compartmentCode" : 2,
        "shared_name" : "Degradation of TGF-beta receptor complex",
        "sbml_type" : "reaction",
        "sbml_id" : "reaction_2169046",
        "reversible" : false,
        "SUID" : 339138,
        "sbml_compartment" : "compartment_876",
        "selected" : false,
        "cyId" : "metaid_235",
        "Matching_Attribute" : [ "Degradation of TGF-beta receptor complex" ],
        "label" : "Degradation of TGF-beta receptor complex",
        "sbml_type_ext" : "reaction irreversible",
        "fast" : false
      },
      "position" : {
        "x" : 215.93134171259862,
        "y" : 7.457579274900581
      },
      "selected" : false
    }, {
      "data" : {
        "id" : "339135",
        "metaId" : "metaid_234",
        "Matching_Attribute_1" : [ "SMAD7:SMURF1 complex binds XPO1 (CRM1)" ],
        "compartmentCode" : 4,
        "shared_name" : "SMAD7:SMURF1 complex binds XPO1 (CRM1)",
        "sbml_type" : "reaction",
        "sbml_id" : "reaction_2167924",
        "reversible" : false,
        "SUID" : 339135,
        "sbml_compartment" : "compartment_7660",
        "selected" : false,
        "cyId" : "metaid_234",
        "Matching_Attribute" : [ "SMAD7:SMURF1 complex binds XPO1 (CRM1)" ],
        "label" : "SMAD7:SMURF1 complex binds XPO1 (CRM1)",
        "sbml_type_ext" : "reaction irreversible",
        "fast" : false
      },
      "position" : {
        "x" : -1037.4663824390127,
        "y" : -633.4861463110369
      },
      "selected" : false
    }, {
      "data" : {
        "id" : "339132",
        "metaId" : "metaid_233",
        "Matching_Attribute_1" : [ "Activated type I receptor phosphorylates SMAD2/3 directly" ],
        "compartmentCode" : 6,
        "shared_name" : "Activated type I receptor phosphorylates SMAD2/3 directly",
        "sbml_type" : "reaction",
        "sbml_id" : "reaction_170868",
        "reversible" : false,
        "SUID" : 339132,
        "sbml_compartment" : "compartment_171062",
        "selected" : false,
        "cyId" : "metaid_233",
        "Matching_Attribute" : [ "Activated type I receptor phosphorylates SMAD2/3 directly" ],
        "label" : "Activated type I receptor phosphorylates SMAD2/3 directly",
        "sbml_type_ext" : "reaction irreversible",
        "fast" : false
      },
      "position" : {
        "x" : 1015.0614495922373,
        "y" : -106.72285590576348
      },
      "selected" : false
    }, {
      "data" : {
        "id" : "339129",
        "sbo" : "SBO:0000253",
        "constant" : false,
        "metaId" : "metaid_232",
        "Matching_Attribute_1" : [ "Dimeric TGFB1 [extracellular region]" ],
        "compartmentCode" : 3,
        "shared_name" : "Dimeric TGFB1 [extracellular region]",
        "sbml_type" : "species",
        "boundaryCondition" : false,
        "sbml_id" : "species_170852",
        "SUID" : 339129,
        "sbml_compartment" : "compartment_984",
        "selected" : false,
        "cyId" : "metaid_232",
        "Matching_Attribute" : [ "Dimeric TGFB1 [extracellular region]" ],
        "hasOnlySubstanceUnits" : false,
        "label" : "Dimeric TGFB1 [extracellular region]",
        "sbml_type_ext" : "species"
      },
      "position" : {
        "x" : -550.5717291187002,
        "y" : 1097.5127550561506
      },
      "selected" : false
    }, {
      "data" : {
        "id" : "339126",
        "constant" : false,
        "metaId" : "metaid_231",
        "Matching_Attribute_1" : [ "SMAD2,3 [nucleoplasm]" ],
        "compartmentCode" : 4,
        "shared_name" : "SMAD2,3 [nucleoplasm]",
        "sbml_type" : "species",
        "boundaryCondition" : false,
        "sbml_id" : "species_2187387",
        "SUID" : 339126,
        "sbml_compartment" : "compartment_7660",
        "selected" : false,
        "cyId" : "metaid_231",
        "Matching_Attribute" : [ "SMAD2,3 [nucleoplasm]" ],
        "hasOnlySubstanceUnits" : false,
        "label" : "SMAD2,3 [nucleoplasm]",
        "sbml_type_ext" : "species"
      },
      "position" : {
        "x" : -849.5803350757315,
        "y" : -565.8659070532244
      },
      "selected" : false
    }, {
      "data" : {
        "id" : "339123",
        "sbo" : "SBO:0000253",
        "constant" : false,
        "metaId" : "metaid_229",
        "Matching_Attribute_1" : [ "p-2S-SMAD2,3:SMAD4:MEN1 [nucleoplasm]" ],
        "compartmentCode" : 4,
        "shared_name" : "p-2S-SMAD2,3:SMAD4:MEN1 [nucleoplasm]",
        "sbml_type" : "species",
        "boundaryCondition" : false,
        "sbml_id" : "species_2186642",
        "SUID" : 339123,
        "sbml_compartment" : "compartment_7660",
        "selected" : false,
        "cyId" : "metaid_229",
        "Matching_Attribute" : [ "p-2S-SMAD2,3:SMAD4:MEN1 [nucleoplasm]" ],
        "hasOnlySubstanceUnits" : false,
        "label" : "p-2S-SMAD2,3:SMAD4:MEN1 [nucleoplasm]",
        "sbml_type_ext" : "species"
      },
      "position" : {
        "x" : -1411.4824957202627,
        "y" : -755.9643567602557
      },
      "selected" : false
    }, {
      "data" : {
        "id" : "339120",
        "sbo" : "SBO:0000297",
        "constant" : false,
        "metaId" : "metaid_193;metaid_228",
        "Matching_Attribute_1" : [ "TGFBR2 [plasma membrane]" ],
        "compartmentCode" : 2,
        "shared_name" : "TGFBR2 [plasma membrane]",
        "sbml_type" : "species",
        "boundaryCondition" : false,
        "sbml_id" : "species_4332222",
        "SUID" : 339120,
        "sbml_compartment" : "compartment_876",
        "selected" : false,
        "cyId" : "metaid_228",
        "Matching_Attribute" : [ "TGFBR2 [plasma membrane]" ],
        "hasOnlySubstanceUnits" : false,
        "label" : "TGFBR2 [plasma membrane]",
        "sbml_type_ext" : "species"
      },
      "position" : {
        "x" : -36.69700377690333,
        "y" : 382.61730827880683
      },
      "selected" : false
    }, {
      "data" : {
        "id" : "339117",
        "sbo" : "SBO:0000253",
        "constant" : false,
        "metaId" : "metaid_227",
        "Matching_Attribute_1" : [ "RBL1:E2F4/5:DP1/2 [nucleoplasm]" ],
        "compartmentCode" : 4,
        "shared_name" : "RBL1:E2F4/5:DP1/2 [nucleoplasm]",
        "sbml_type" : "species",
        "boundaryCondition" : false,
        "sbml_id" : "species_2127252",
        "SUID" : 339117,
        "sbml_compartment" : "compartment_7660",
        "selected" : false,
        "cyId" : "metaid_227",
        "Matching_Attribute" : [ "RBL1:E2F4/5:DP1/2 [nucleoplasm]" ],
        "hasOnlySubstanceUnits" : false,
        "label" : "RBL1:E2F4/5:DP1/2 [nucleoplasm]",
        "sbml_type_ext" : "species"
      },
      "position" : {
        "x" : -1840.2370123218252,
        "y" : -313.74316535400567
      },
      "selected" : false
    }, {
      "data" : {
        "id" : "339114",
        "sbo" : "SBO:0000253",
        "constant" : false,
        "metaId" : "metaid_226",
        "Matching_Attribute_1" : [ "TGFB1:LAP1 [extracellular region]" ],
        "compartmentCode" : 3,
        "shared_name" : "TGFB1:LAP1 [extracellular region]",
        "sbml_type" : "species",
        "boundaryCondition" : false,
        "sbml_id" : "species_2395236",
        "SUID" : 339114,
        "sbml_compartment" : "compartment_984",
        "selected" : false,
        "cyId" : "metaid_226",
        "Matching_Attribute" : [ "TGFB1:LAP1 [extracellular region]" ],
        "hasOnlySubstanceUnits" : false,
        "label" : "TGFB1:LAP1 [extracellular region]",
        "sbml_type_ext" : "species"
      },
      "position" : {
        "x" : -1009.6184820483877,
        "y" : 1130.343931813963
      },
      "selected" : false
    }, {
      "data" : {
        "id" : "339111",
        "sbo" : "SBO:0000297",
        "constant" : false,
        "metaId" : "metaid_225",
        "Matching_Attribute_1" : [ "PPM1A [nucleoplasm]" ],
        "compartmentCode" : 4,
        "shared_name" : "PPM1A [nucleoplasm]",
        "sbml_type" : "species",
        "boundaryCondition" : false,
        "sbml_id" : "species_205813",
        "SUID" : 339111,
        "sbml_compartment" : "compartment_7660",
        "selected" : false,
        "cyId" : "metaid_225",
        "Matching_Attribute" : [ "PPM1A [nucleoplasm]" ],
        "hasOnlySubstanceUnits" : false,
        "label" : "PPM1A [nucleoplasm]",
        "sbml_type_ext" : "species"
      },
      "position" : {
        "x" : -1399.1666998218252,
        "y" : -662.7781384985369
      },
      "selected" : false
    }, {
      "data" : {
        "id" : "339108",
        "constant" : false,
        "metaId" : "metaid_224",
        "Matching_Attribute_1" : [ "LTBPs [extracellular region]" ],
        "compartmentCode" : 3,
        "shared_name" : "LTBPs [extracellular region]",
        "sbml_type" : "species",
        "boundaryCondition" : false,
        "sbml_id" : "species_2396175",
        "SUID" : 339108,
        "sbml_compartment" : "compartment_984",
        "selected" : false,
        "cyId" : "metaid_224",
        "Matching_Attribute" : [ "LTBPs [extracellular region]" ],
        "hasOnlySubstanceUnits" : false,
        "label" : "LTBPs [extracellular region]",
        "sbml_type_ext" : "species"
      },
      "position" : {
        "x" : -965.3859381030752,
        "y" : 1363.086851735838
      },
      "selected" : false
    }, {
      "data" : {
        "id" : "339105",
        "constant" : false,
        "metaId" : "metaid_223",
        "Matching_Attribute_1" : [ "Activin:ACVR2A,B:p-ACVR1B,C [plasma membrane]" ],
        "compartmentCode" : 2,
        "shared_name" : "Activin:ACVR2A,B:p-ACVR1B,C [plasma membrane]",
        "sbml_type" : "species",
        "boundaryCondition" : false,
        "sbml_id" : "species_2470484",
        "SUID" : 339105,
        "sbml_compartment" : "compartment_876",
        "selected" : false,
        "cyId" : "metaid_223",
        "Matching_Attribute" : [ "Activin:ACVR2A,B:p-ACVR1B,C [plasma membrane]" ],
        "hasOnlySubstanceUnits" : false,
        "label" : "Activin:ACVR2A,B:p-ACVR1B,C [plasma membrane]",
        "sbml_type_ext" : "species"
      },
      "position" : {
        "x" : 255.30868012202245,
        "y" : 61.371929784544136
      },
      "selected" : false
    }, {
      "data" : {
        "id" : "339102",
        "sbo" : "SBO:0000253",
        "constant" : false,
        "metaId" : "metaid_221",
        "Matching_Attribute_1" : [ "Ligand Trap:BMP2 [extracellular region]" ],
        "compartmentCode" : 3,
        "shared_name" : "Ligand Trap:BMP2 [extracellular region]",
        "sbml_type" : "species",
        "boundaryCondition" : false,
        "sbml_id" : "species_201806",
        "SUID" : 339102,
        "sbml_compartment" : "compartment_984",
        "selected" : false,
        "cyId" : "metaid_221",
        "Matching_Attribute" : [ "Ligand Trap:BMP2 [extracellular region]" ],
        "hasOnlySubstanceUnits" : false,
        "label" : "Ligand Trap:BMP2 [extracellular region]",
        "sbml_type_ext" : "species"
      },
      "position" : {
        "x" : -819.9072393726065,
        "y" : 1123.7991320092756
      },
      "selected" : false
    }, {
      "data" : {
        "id" : "339099",
        "sbo" : "SBO:0000253",
        "constant" : false,
        "metaId" : "metaid_219",
        "Matching_Attribute_1" : [ "TGFB1:p-TGFBR:ZFYVE9:SMAD2/3 [early endosome membrane]" ],
        "compartmentCode" : 6,
        "shared_name" : "TGFB1:p-TGFBR:ZFYVE9:SMAD2/3 [early endosome membrane]",
        "sbml_type" : "species",
        "boundaryCondition" : false,
        "sbml_id" : "species_171266",
        "SUID" : 339099,
        "sbml_compartment" : "compartment_171062",
        "selected" : false,
        "cyId" : "metaid_219",
        "Matching_Attribute" : [ "TGFB1:p-TGFBR:ZFYVE9:SMAD2/3 [early endosome membrane]" ],
        "hasOnlySubstanceUnits" : false,
        "label" : "TGFB1:p-TGFBR:ZFYVE9:SMAD2/3 [early endosome membrane]",
        "sbml_type_ext" : "species"
      },
      "position" : {
        "x" : 1092.168810432081,
        "y" : 26.147734304197456
      },
      "selected" : false
    }, {
      "data" : {
        "id" : "339096",
        "sbo" : "SBO:0000253",
        "constant" : false,
        "metaId" : "metaid_218",
        "Matching_Attribute_1" : [ "SMAD7:NEDD4L [nucleoplasm]" ],
        "compartmentCode" : 4,
        "shared_name" : "SMAD7:NEDD4L [nucleoplasm]",
        "sbml_type" : "species",
        "boundaryCondition" : false,
        "sbml_id" : "species_2176418",
        "SUID" : 339096,
        "sbml_compartment" : "compartment_7660",
        "selected" : false,
        "cyId" : "metaid_218",
        "Matching_Attribute" : [ "SMAD7:NEDD4L [nucleoplasm]" ],
        "hasOnlySubstanceUnits" : false,
        "label" : "SMAD7:NEDD4L [nucleoplasm]",
        "sbml_type_ext" : "species"
      },
      "position" : {
        "x" : -818.794080192919,
        "y" : -755.9353650610369
      },
      "selected" : false
    }, {
      "data" : {
        "id" : "339093",
        "sbo" : "SBO:0000297",
        "constant" : false,
        "metaId" : "metaid_217",
        "Matching_Attribute_1" : [ "SERPINE1 [extracellular region]" ],
        "compartmentCode" : 3,
        "shared_name" : "SERPINE1 [extracellular region]",
        "sbml_type" : "species",
        "boundaryCondition" : false,
        "sbml_id" : "species_158797",
        "SUID" : 339093,
        "sbml_compartment" : "compartment_984",
        "selected" : false,
        "cyId" : "metaid_217",
        "Matching_Attribute" : [ "SERPINE1 [extracellular region]" ],
        "hasOnlySubstanceUnits" : false,
        "label" : "SERPINE1 [extracellular region]",
        "sbml_type_ext" : "species"
      },
      "position" : {
        "x" : -879.0789312671377,
        "y" : 900.8591906030256
      },
      "selected" : false
    }, {
      "data" : {
        "id" : "339090",
        "sbo" : "SBO:0000297",
        "constant" : false,
        "metaId" : "metaid_216;metaid_73",
        "Matching_Attribute_1" : [ "SMAD7 [nucleoplasm]" ],
        "compartmentCode" : 4,
        "shared_name" : "SMAD7 [nucleoplasm]",
        "sbml_type" : "species",
        "boundaryCondition" : false,
        "sbml_id" : "species_2106587",
        "SUID" : 339090,
        "sbml_compartment" : "compartment_7660",
        "selected" : false,
        "cyId" : "metaid_73",
        "Matching_Attribute" : [ "SMAD7 [nucleoplasm]" ],
        "hasOnlySubstanceUnits" : false,
        "label" : "SMAD7 [nucleoplasm]",
        "sbml_type_ext" : "species"
      },
      "position" : {
        "x" : -1274.1419195483877,
        "y" : -477.59387336181817
      },
      "selected" : false
    }, {
      "data" : {
        "id" : "339087",
        "sbo" : "SBO:0000253",
        "constant" : false,
        "metaId" : "metaid_215",
        "Matching_Attribute_1" : [ "BMP:p-BMPR:Endofin [early endosome membrane]" ],
        "compartmentCode" : 6,
        "shared_name" : "BMP:p-BMPR:Endofin [early endosome membrane]",
        "sbml_type" : "species",
        "boundaryCondition" : false,
        "sbml_id" : "species_201647",
        "SUID" : 339087,
        "sbml_compartment" : "compartment_171062",
        "selected" : false,
        "cyId" : "metaid_215",
        "Matching_Attribute" : [ "BMP:p-BMPR:Endofin [early endosome membrane]" ],
        "hasOnlySubstanceUnits" : false,
        "label" : "BMP:p-BMPR:Endofin [early endosome membrane]",
        "sbml_type_ext" : "species"
      },
      "position" : {
        "x" : 1334.6989007641123,
        "y" : -55.07274756836114
      },
      "selected" : false
    }, {
      "data" : {
        "id" : "339084",
        "sbo" : "SBO:0000297",
        "constant" : false,
        "metaId" : "metaid_214",
        "Matching_Attribute_1" : [ "CDKN2B [cytosol]" ],
        "compartmentCode" : 1,
        "shared_name" : "CDKN2B [cytosol]",
        "sbml_type" : "species",
        "boundaryCondition" : false,
        "sbml_id" : "species_182586",
        "SUID" : 339084,
        "sbml_compartment" : "compartment_70101",
        "selected" : false,
        "cyId" : "metaid_214",
        "Matching_Attribute" : [ "CDKN2B [cytosol]" ],
        "hasOnlySubstanceUnits" : false,
        "label" : "CDKN2B [cytosol]",
        "sbml_type_ext" : "species"
      },
      "position" : {
        "x" : -387.71168273198145,
        "y" : -610.7592786352557
      },
      "selected" : false
    }, {
      "data" : {
        "id" : "339081",
        "sbo" : "SBO:0000253",
        "constant" : false,
        "metaId" : "metaid_213",
        "Matching_Attribute_1" : [ "p-2S-SMAD3:p-2S-SMAD3:SMAD4:SP1:EP300:COL1A2 gene [nucleoplasm]" ],
        "compartmentCode" : 4,
        "shared_name" : "p-2S-SMAD3:p-2S-SMAD3:SMAD4:SP1:EP300:COL1A2 gene [nucleoplasm]",
        "sbml_type" : "species",
        "boundaryCondition" : false,
        "sbml_id" : "species_9733206",
        "SUID" : 339081,
        "sbml_compartment" : "compartment_7660",
        "selected" : false,
        "cyId" : "metaid_213",
        "Matching_Attribute" : [ "p-2S-SMAD3:p-2S-SMAD3:SMAD4:SP1:EP300:COL1A2 gene [nucleoplasm]" ],
        "hasOnlySubstanceUnits" : false,
        "label" : "p-2S-SMAD3:p-2S-SMAD3:SMAD4:SP1:EP300:COL1A2 gene [nucleoplasm]",
        "sbml_type_ext" : "species"
      },
      "position" : {
        "x" : -1507.0509771655752,
        "y" : -1075.759339670412
      },
      "selected" : false
    }, {
      "data" : {
        "id" : "339078",
        "sbo" : "SBO:0000297",
        "constant" : false,
        "metaId" : "metaid_212",
        "Matching_Attribute_1" : [ "LTBP4 [extracellular region]" ],
        "compartmentCode" : 3,
        "shared_name" : "LTBP4 [extracellular region]",
        "sbml_type" : "species",
        "boundaryCondition" : false,
        "sbml_id" : "species_2161309",
        "SUID" : 339078,
        "sbml_compartment" : "compartment_984",
        "selected" : false,
        "cyId" : "metaid_212",
        "Matching_Attribute" : [ "LTBP4 [extracellular region]" ],
        "hasOnlySubstanceUnits" : false,
        "label" : "LTBP4 [extracellular region]",
        "sbml_type_ext" : "species"
      },
      "position" : {
        "x" : -979.5615972827627,
        "y" : 1318.1970812280256
      },
      "selected" : false
    }, {
      "data" : {
        "id" : "339075",
        "sbo" : "SBO:0000253",
        "constant" : false,
        "metaId" : "metaid_211",
        "Matching_Attribute_1" : [ "TGFB1:p-TGFBR:STRAP [plasma membrane]" ],
        "compartmentCode" : 2,
        "shared_name" : "TGFB1:p-TGFBR:STRAP [plasma membrane]",
        "sbml_type" : "species",
        "boundaryCondition" : false,
        "sbml_id" : "species_2127564",
        "SUID" : 339075,
        "sbml_compartment" : "compartment_876",
        "selected" : false,
        "cyId" : "metaid_211",
        "Matching_Attribute" : [ "TGFB1:p-TGFBR:STRAP [plasma membrane]" ],
        "hasOnlySubstanceUnits" : false,
        "label" : "TGFB1:p-TGFBR:STRAP [plasma membrane]",
        "sbml_type_ext" : "species"
      },
      "position" : {
        "x" : 836.5995355297373,
        "y" : 254.8350969750959
      },
      "selected" : false
    }, {
      "data" : {
        "id" : "339072",
        "sbo" : "SBO:0000253",
        "constant" : false,
        "metaId" : "metaid_210",
        "Matching_Attribute_1" : [ "Activin A,AB,B:ACVR2A,B:ACVR1B [plasma membrane]" ],
        "compartmentCode" : 2,
        "shared_name" : "Activin A,AB,B:ACVR2A,B:ACVR1B [plasma membrane]",
        "sbml_type" : "species",
        "boundaryCondition" : false,
        "sbml_id" : "species_1549493",
        "SUID" : 339072,
        "sbml_compartment" : "compartment_876",
        "selected" : false,
        "cyId" : "metaid_210",
        "Matching_Attribute" : [ "Activin A,AB,B:ACVR2A,B:ACVR1B [plasma membrane]" ],
        "hasOnlySubstanceUnits" : false,
        "label" : "Activin A,AB,B:ACVR2A,B:ACVR1B [plasma membrane]",
        "sbml_type_ext" : "species"
      },
      "position" : {
        "x" : 28.659517829541983,
        "y" : 665.7279650170881
      },
      "selected" : false
    }, {
      "data" : {
        "id" : "339069",
        "sbo" : "SBO:0000253",
        "constant" : false,
        "metaId" : "metaid_209",
        "Matching_Attribute_1" : [ "SMAD7:RNF111 [nucleoplasm]" ],
        "compartmentCode" : 4,
        "shared_name" : "SMAD7:RNF111 [nucleoplasm]",
        "sbml_type" : "species",
        "boundaryCondition" : false,
        "sbml_id" : "species_2186769",
        "SUID" : 339069,
        "sbml_compartment" : "compartment_7660",
        "selected" : false,
        "cyId" : "metaid_209",
        "Matching_Attribute" : [ "SMAD7:RNF111 [nucleoplasm]" ],
        "hasOnlySubstanceUnits" : false,
        "label" : "SMAD7:RNF111 [nucleoplasm]",
        "sbml_type_ext" : "species"
      },
      "position" : {
        "x" : -1736.3394293140127,
        "y" : -372.80001960205254
      },
      "selected" : false
    }, {
      "data" : {
        "id" : "339066",
        "sbo" : "SBO:0000253",
        "constant" : false,
        "metaId" : "metaid_208",
        "Matching_Attribute_1" : [ "p-2S-SMAD2,3:SMAD4:SKI/SKIL:NCOR [nucleoplasm]" ],
        "compartmentCode" : 4,
        "shared_name" : "p-2S-SMAD2,3:SMAD4:SKI/SKIL:NCOR [nucleoplasm]",
        "sbml_type" : "species",
        "boundaryCondition" : false,
        "sbml_id" : "species_177110",
        "SUID" : 339066,
        "sbml_compartment" : "compartment_7660",
        "selected" : false,
        "cyId" : "metaid_208",
        "Matching_Attribute" : [ "p-2S-SMAD2,3:SMAD4:SKI/SKIL:NCOR [nucleoplasm]" ],
        "hasOnlySubstanceUnits" : false,
        "label" : "p-2S-SMAD2,3:SMAD4:SKI/SKIL:NCOR [nucleoplasm]",
        "sbml_type_ext" : "species"
      },
      "position" : {
        "x" : -1745.0399908374502,
        "y" : -691.0978406469744
      },
      "selected" : false
    }, {
      "data" : {
        "id" : "339063",
        "sbo" : "SBO:0000253",
        "constant" : false,
        "metaId" : "metaid_207",
        "Matching_Attribute_1" : [ "FOXH1:DRAP1 [nucleoplasm]" ],
        "compartmentCode" : 4,
        "shared_name" : "FOXH1:DRAP1 [nucleoplasm]",
        "sbml_type" : "species",
        "boundaryCondition" : false,
        "sbml_id" : "species_1226031",
        "SUID" : 339063,
        "sbml_compartment" : "compartment_7660",
        "selected" : false,
        "cyId" : "metaid_207",
        "Matching_Attribute" : [ "FOXH1:DRAP1 [nucleoplasm]" ],
        "hasOnlySubstanceUnits" : false,
        "label" : "FOXH1:DRAP1 [nucleoplasm]",
        "sbml_type_ext" : "species"
      },
      "position" : {
        "x" : -1769.4029058765127,
        "y" : -621.2852185766619
      },
      "selected" : false
    }, {
      "data" : {
        "id" : "339060",
        "sbo" : "SBO:0000297",
        "constant" : false,
        "metaId" : "metaid_206",
        "Matching_Attribute_1" : [ "NEDD4L [nucleoplasm]" ],
        "compartmentCode" : 4,
        "shared_name" : "NEDD4L [nucleoplasm]",
        "sbml_type" : "species",
        "boundaryCondition" : false,
        "sbml_id" : "species_2176420",
        "SUID" : 339060,
        "sbml_compartment" : "compartment_7660",
        "selected" : false,
        "cyId" : "metaid_206",
        "Matching_Attribute" : [ "NEDD4L [nucleoplasm]" ],
        "hasOnlySubstanceUnits" : false,
        "label" : "NEDD4L [nucleoplasm]",
        "sbml_type_ext" : "species"
      },
      "position" : {
        "x" : -1501.2694830249502,
        "y" : -571.1437390844744
      },
      "selected" : false
    }, {
      "data" : {
        "id" : "339057",
        "sbo" : "SBO:0000253",
        "constant" : false,
        "metaId" : "metaid_204",
        "Matching_Attribute_1" : [ "NEDD8-AcM-UBE2M [cytosol]" ],
        "compartmentCode" : 1,
        "shared_name" : "NEDD8-AcM-UBE2M [cytosol]",
        "sbml_type" : "species",
        "boundaryCondition" : false,
        "sbml_id" : "species_4419896",
        "SUID" : 339057,
        "sbml_compartment" : "compartment_70101",
        "selected" : false,
        "cyId" : "metaid_204",
        "Matching_Attribute" : [ "NEDD8-AcM-UBE2M [cytosol]" ],
        "hasOnlySubstanceUnits" : false,
        "label" : "NEDD8-AcM-UBE2M [cytosol]",
        "sbml_type_ext" : "species"
      },
      "position" : {
        "x" : -77.34177916752833,
        "y" : -475.5110486547869
      },
      "selected" : false
    }, {
      "data" : {
        "id" : "339054",
        "sbo" : "SBO:0000253",
        "constant" : false,
        "metaId" : "metaid_203",
        "Matching_Attribute_1" : [ "p-T-2S-SMAD2,3:SMAD4:NEDDL4 [nucleoplasm]" ],
        "compartmentCode" : 4,
        "shared_name" : "p-T-2S-SMAD2,3:SMAD4:NEDDL4 [nucleoplasm]",
        "sbml_type" : "species",
        "boundaryCondition" : false,
        "sbml_id" : "species_2176495",
        "SUID" : 339054,
        "sbml_compartment" : "compartment_7660",
        "selected" : false,
        "cyId" : "metaid_203",
        "Matching_Attribute" : [ "p-T-2S-SMAD2,3:SMAD4:NEDDL4 [nucleoplasm]" ],
        "hasOnlySubstanceUnits" : false,
        "label" : "p-T-2S-SMAD2,3:SMAD4:NEDDL4 [nucleoplasm]",
        "sbml_type_ext" : "species"
      },
      "position" : {
        "x" : -1484.1217779468252,
        "y" : -315.47155890869317
      },
      "selected" : false
    }, {
      "data" : {
        "id" : "339051",
        "sbo" : "SBO:0000253",
        "constant" : false,
        "metaId" : "metaid_202",
        "Matching_Attribute_1" : [ "Activin A,AB,B:FST [extracellular region]" ],
        "compartmentCode" : 3,
        "shared_name" : "Activin A,AB,B:FST [extracellular region]",
        "sbml_type" : "species",
        "boundaryCondition" : false,
        "sbml_id" : "species_2473196",
        "SUID" : 339051,
        "sbml_compartment" : "compartment_984",
        "selected" : false,
        "cyId" : "metaid_202",
        "Matching_Attribute" : [ "Activin A,AB,B:FST [extracellular region]" ],
        "hasOnlySubstanceUnits" : false,
        "label" : "Activin A,AB,B:FST [extracellular region]",
        "sbml_type_ext" : "species"
      },
      "position" : {
        "x" : -616.828504021044,
        "y" : 1517.774840017088
      },
      "selected" : false
    }, {
      "data" : {
        "id" : "339048",
        "sbo" : "SBO:0000253",
        "constant" : false,
        "metaId" : "metaid_201",
        "Matching_Attribute_1" : [ "BMPRII:BMPRI [plasma membrane]" ],
        "compartmentCode" : 2,
        "shared_name" : "BMPRII:BMPRI [plasma membrane]",
        "sbml_type" : "species",
        "boundaryCondition" : false,
        "sbml_id" : "species_202640",
        "SUID" : 339048,
        "sbml_compartment" : "compartment_876",
        "selected" : false,
        "cyId" : "metaid_201",
        "Matching_Attribute" : [ "BMPRII:BMPRI [plasma membrane]" ],
        "hasOnlySubstanceUnits" : false,
        "label" : "BMPRII:BMPRI [plasma membrane]",
        "sbml_type_ext" : "species"
      },
      "position" : {
        "x" : -77.61544554936427,
        "y" : 607.0645739038068
      },
      "selected" : false
    }, {
      "data" : {
        "id" : "339045",
        "sbo" : "SBO:0000253",
        "constant" : false,
        "metaId" : "metaid_199",
        "Matching_Attribute_1" : [ "p-T-2S-SMAD2,3:SMAD4:SMURF2 [nucleoplasm]" ],
        "compartmentCode" : 4,
        "shared_name" : "p-T-2S-SMAD2,3:SMAD4:SMURF2 [nucleoplasm]",
        "sbml_type" : "species",
        "boundaryCondition" : false,
        "sbml_id" : "species_2179277",
        "SUID" : 339045,
        "sbml_compartment" : "compartment_7660",
        "selected" : false,
        "cyId" : "metaid_199",
        "Matching_Attribute" : [ "p-T-2S-SMAD2,3:SMAD4:SMURF2 [nucleoplasm]" ],
        "hasOnlySubstanceUnits" : false,
        "label" : "p-T-2S-SMAD2,3:SMAD4:SMURF2 [nucleoplasm]",
        "sbml_type_ext" : "species"
      },
      "position" : {
        "x" : -1541.9943365405752,
        "y" : -625.4928601782244
      },
      "selected" : false
    }, {
      "data" : {
        "id" : "339042",
        "sbo" : "SBO:0000253",
        "constant" : false,
        "metaId" : "metaid_198",
        "Matching_Attribute_1" : [ "Tight Junction Complex:TGFBR1:PARD6A:RHOA [cell junction]" ],
        "compartmentCode" : 7,
        "shared_name" : "Tight Junction Complex:TGFBR1:PARD6A:RHOA [cell junction]",
        "sbml_type" : "species",
        "boundaryCondition" : false,
        "sbml_id" : "species_2134509",
        "SUID" : 339042,
        "sbml_compartment" : "compartment_204883",
        "selected" : false,
        "cyId" : "metaid_198",
        "Matching_Attribute" : [ "Tight Junction Complex:TGFBR1:PARD6A:RHOA [cell junction]" ],
        "hasOnlySubstanceUnits" : false,
        "label" : "Tight Junction Complex:TGFBR1:PARD6A:RHOA [cell junction]",
        "sbml_type_ext" : "species"
      },
      "position" : {
        "x" : 1341.4497552562998,
        "y" : 89.94879021240058
      },
      "selected" : false
    }, {
      "data" : {
        "id" : "339039",
        "sbo" : "SBO:0000253",
        "constant" : false,
        "metaId" : "metaid_197",
        "Matching_Attribute_1" : [ "TGFB1:p-TGFBR:ZFYVE9:p-2S-SMAD2,3 [early endosome membrane]" ],
        "compartmentCode" : 6,
        "shared_name" : "TGFB1:p-TGFBR:ZFYVE9:p-2S-SMAD2,3 [early endosome membrane]",
        "sbml_type" : "species",
        "boundaryCondition" : false,
        "sbml_id" : "species_171180",
        "SUID" : 339039,
        "sbml_compartment" : "compartment_171062",
        "selected" : false,
        "cyId" : "metaid_197",
        "Matching_Attribute" : [ "TGFB1:p-TGFBR:ZFYVE9:p-2S-SMAD2,3 [early endosome membrane]" ],
        "hasOnlySubstanceUnits" : false,
        "label" : "TGFB1:p-TGFBR:ZFYVE9:p-2S-SMAD2,3 [early endosome membrane]",
        "sbml_type_ext" : "species"
      },
      "position" : {
        "x" : 1232.8131585766123,
        "y" : -137.03157172607598
      },
      "selected" : false
    }, {
      "data" : {
        "id" : "339036",
        "sbo" : "SBO:0000253",
        "constant" : false,
        "metaId" : "metaid_196",
        "Matching_Attribute_1" : [ "Tight Junction Complex:TGFB1:TGFBR2:TGFBR1:PARD6A:RHOA [cell junction]" ],
        "compartmentCode" : 7,
        "shared_name" : "Tight Junction Complex:TGFB1:TGFBR2:TGFBR1:PARD6A:RHOA [cell junction]",
        "sbml_type" : "species",
        "boundaryCondition" : false,
        "sbml_id" : "species_2134522",
        "SUID" : 339036,
        "sbml_compartment" : "compartment_204883",
        "selected" : false,
        "cyId" : "metaid_196",
        "Matching_Attribute" : [ "Tight Junction Complex:TGFB1:TGFBR2:TGFBR1:PARD6A:RHOA [cell junction]" ],
        "hasOnlySubstanceUnits" : false,
        "label" : "Tight Junction Complex:TGFB1:TGFBR2:TGFBR1:PARD6A:RHOA [cell junction]",
        "sbml_type_ext" : "species"
      },
      "position" : {
        "x" : 1201.8253656078623,
        "y" : 105.82336296630683
      },
      "selected" : false
    }, {
      "data" : {
        "id" : "339033",
        "constant" : false,
        "metaId" : "metaid_195",
        "Matching_Attribute_1" : [ "I-SMAD [cytosol]" ],
        "compartmentCode" : 1,
        "shared_name" : "I-SMAD [cytosol]",
        "sbml_type" : "species",
        "boundaryCondition" : false,
        "sbml_id" : "species_173495",
        "SUID" : 339033,
        "sbml_compartment" : "compartment_70101",
        "selected" : false,
        "cyId" : "metaid_195",
        "Matching_Attribute" : [ "I-SMAD [cytosol]" ],
        "hasOnlySubstanceUnits" : false,
        "label" : "I-SMAD [cytosol]",
        "sbml_type_ext" : "species"
      },
      "position" : {
        "x" : 792.446886603956,
        "y" : -357.5160535375994
      },
      "selected" : false
    }, {
      "data" : {
        "id" : "339030",
        "constant" : false,
        "metaId" : "metaid_194",
        "Matching_Attribute_1" : [ "p-2S-SMAD2,3:SMAD4 [nucleoplasm]" ],
        "compartmentCode" : 4,
        "shared_name" : "p-2S-SMAD2,3:SMAD4 [nucleoplasm]",
        "sbml_type" : "species",
        "boundaryCondition" : false,
        "sbml_id" : "species_173511",
        "SUID" : 339030,
        "sbml_compartment" : "compartment_7660",
        "selected" : false,
        "cyId" : "metaid_194",
        "Matching_Attribute" : [ "p-2S-SMAD2,3:SMAD4 [nucleoplasm]" ],
        "hasOnlySubstanceUnits" : false,
        "label" : "p-2S-SMAD2,3:SMAD4 [nucleoplasm]",
        "sbml_type_ext" : "species"
      },
      "position" : {
        "x" : -1314.6675543140127,
        "y" : -548.4252332250994
      },
      "selected" : false
    }, {
      "data" : {
        "id" : "339027",
        "constant" : false,
        "metaId" : "metaid_189",
        "Matching_Attribute_1" : [ "p-2S-SMAD2,3 [nucleoplasm]" ],
        "compartmentCode" : 4,
        "shared_name" : "p-2S-SMAD2,3 [nucleoplasm]",
        "sbml_type" : "species",
        "boundaryCondition" : false,
        "sbml_id" : "species_177105",
        "SUID" : 339027,
        "sbml_compartment" : "compartment_7660",
        "selected" : false,
        "cyId" : "metaid_189",
        "Matching_Attribute" : [ "p-2S-SMAD2,3 [nucleoplasm]" ],
        "hasOnlySubstanceUnits" : false,
        "label" : "p-2S-SMAD2,3 [nucleoplasm]",
        "sbml_type_ext" : "species"
      },
      "position" : {
        "x" : -1219.0695318530752,
        "y" : -617.3635877172869
      },
      "selected" : false
    }, {
      "data" : {
        "id" : "339024",
        "sbo" : "SBO:0000253",
        "constant" : false,
        "metaId" : "metaid_188",
        "Matching_Attribute_1" : [ "SMAD2,3:SMAD4:FOXH1:Activin Response Element [nucleoplasm]" ],
        "compartmentCode" : 4,
        "shared_name" : "SMAD2,3:SMAD4:FOXH1:Activin Response Element [nucleoplasm]",
        "sbml_type" : "species",
        "boundaryCondition" : false,
        "sbml_id" : "species_1225870",
        "SUID" : 339024,
        "sbml_compartment" : "compartment_7660",
        "selected" : false,
        "cyId" : "metaid_188",
        "Matching_Attribute" : [ "SMAD2,3:SMAD4:FOXH1:Activin Response Element [nucleoplasm]" ],
        "hasOnlySubstanceUnits" : false,
        "label" : "SMAD2,3:SMAD4:FOXH1:Activin Response Element [nucleoplasm]",
        "sbml_type_ext" : "species"
      },
      "position" : {
        "x" : -1433.4618658374502,
        "y" : -382.02389655517754
      },
      "selected" : false
    }, {
      "data" : {
        "id" : "339021",
        "sbo" : "SBO:0000253",
        "constant" : false,
        "metaId" : "metaid_187",
        "Matching_Attribute_1" : [ "AMH dimer:AMHR2 dimer [plasma membrane]" ],
        "compartmentCode" : 2,
        "shared_name" : "AMH dimer:AMHR2 dimer [plasma membrane]",
        "sbml_type" : "species",
        "boundaryCondition" : false,
        "sbml_id" : "species_8858303",
        "SUID" : 339021,
        "sbml_compartment" : "compartment_876",
        "selected" : false,
        "cyId" : "metaid_187",
        "Matching_Attribute" : [ "AMH dimer:AMHR2 dimer [plasma membrane]" ],
        "hasOnlySubstanceUnits" : false,
        "label" : "AMH dimer:AMHR2 dimer [plasma membrane]",
        "sbml_type_ext" : "species"
      },
      "position" : {
        "x" : 25.56343323481542,
        "y" : 1161.899107595213
      },
      "selected" : false
    }, {
      "data" : {
        "id" : "339018",
        "sbo" : "SBO:0000247",
        "constant" : false,
        "metaId" : "metaid_186",
        "Matching_Attribute_1" : [ "NAM [nucleoplasm]" ],
        "compartmentCode" : 4,
        "shared_name" : "NAM [nucleoplasm]",
        "sbml_type" : "species",
        "boundaryCondition" : false,
        "sbml_id" : "species_427497",
        "SUID" : 339018,
        "sbml_compartment" : "compartment_7660",
        "selected" : false,
        "cyId" : "metaid_186",
        "Matching_Attribute" : [ "NAM [nucleoplasm]" ],
        "hasOnlySubstanceUnits" : false,
        "label" : "NAM [nucleoplasm]",
        "sbml_type_ext" : "species"
      },
      "position" : {
        "x" : -1490.7797369312002,
        "y" : -434.68197760986504
      },
      "selected" : false
    }, {
      "data" : {
        "id" : "339015",
        "sbo" : "SBO:0000253",
        "constant" : false,
        "metaId" : "metaid_185",
        "Matching_Attribute_1" : [ "p-STAT1 homodimer [nucleoplasm]" ],
        "compartmentCode" : 4,
        "shared_name" : "p-STAT1 homodimer [nucleoplasm]",
        "sbml_type" : "species",
        "boundaryCondition" : false,
        "sbml_id" : "species_873824",
        "SUID" : 339015,
        "sbml_compartment" : "compartment_7660",
        "selected" : false,
        "cyId" : "metaid_185",
        "Matching_Attribute" : [ "p-STAT1 homodimer [nucleoplasm]" ],
        "hasOnlySubstanceUnits" : false,
        "label" : "p-STAT1 homodimer [nucleoplasm]",
        "sbml_type_ext" : "species"
      },
      "position" : {
        "x" : -1612.2244390796377,
        "y" : -202.6313336889666
      },
      "selected" : false
    }, {
      "data" : {
        "id" : "339012",
        "constant" : false,
        "metaId" : "metaid_184",
        "Matching_Attribute_1" : [ "p-2S-SMAD1/5/8 [cytosol]" ],
        "compartmentCode" : 1,
        "shared_name" : "p-2S-SMAD1/5/8 [cytosol]",
        "sbml_type" : "species",
        "boundaryCondition" : false,
        "sbml_id" : "species_201482",
        "SUID" : 339012,
        "sbml_compartment" : "compartment_70101",
        "selected" : false,
        "cyId" : "metaid_184",
        "Matching_Attribute" : [ "p-2S-SMAD1/5/8 [cytosol]" ],
        "hasOnlySubstanceUnits" : false,
        "label" : "p-2S-SMAD1/5/8 [cytosol]",
        "sbml_type_ext" : "species"
      },
      "position" : {
        "x" : 896.8972039867685,
        "y" : -568.0137342016619
      },
      "selected" : false
    }, {
      "data" : {
        "id" : "339009",
        "sbo" : "SBO:0000297",
        "constant" : false,
        "metaId" : "metaid_183",
        "Matching_Attribute_1" : [ "SERPINE1 [nucleoplasm]" ],
        "compartmentCode" : 4,
        "shared_name" : "SERPINE1 [nucleoplasm]",
        "sbml_type" : "species",
        "boundaryCondition" : false,
        "sbml_id" : "species_2106592",
        "SUID" : 339009,
        "sbml_compartment" : "compartment_7660",
        "selected" : false,
        "cyId" : "metaid_183",
        "Matching_Attribute" : [ "SERPINE1 [nucleoplasm]" ],
        "hasOnlySubstanceUnits" : false,
        "label" : "SERPINE1 [nucleoplasm]",
        "sbml_type_ext" : "species"
      },
      "position" : {
        "x" : -1099.0185064624502,
        "y" : -207.7055982153338
      },
      "selected" : false
    }, {
      "data" : {
        "id" : "339006",
        "sbo" : "SBO:0000253",
        "constant" : false,
        "metaId" : "metaid_182",
        "Matching_Attribute_1" : [ "p-2S-SMAD1/5/8:SMAD4 [cytosol]" ],
        "compartmentCode" : 1,
        "shared_name" : "p-2S-SMAD1/5/8:SMAD4 [cytosol]",
        "sbml_type" : "species",
        "boundaryCondition" : false,
        "sbml_id" : "species_201419",
        "SUID" : 339006,
        "sbml_compartment" : "compartment_70101",
        "selected" : false,
        "cyId" : "metaid_182",
        "Matching_Attribute" : [ "p-2S-SMAD1/5/8:SMAD4 [cytosol]" ],
        "hasOnlySubstanceUnits" : false,
        "label" : "p-2S-SMAD1/5/8:SMAD4 [cytosol]",
        "sbml_type_ext" : "species"
      },
      "position" : {
        "x" : -79.20481627690333,
        "y" : -554.7937024633807
      },
      "selected" : false
    }, {
      "data" : {
        "id" : "339003",
        "sbo" : "SBO:0000297",
        "constant" : false,
        "metaId" : "metaid_181",
        "Matching_Attribute_1" : [ "COL1A2 [nucleoplasm]" ],
        "compartmentCode" : 4,
        "shared_name" : "COL1A2 [nucleoplasm]",
        "sbml_type" : "species",
        "boundaryCondition" : false,
        "sbml_id" : "species_6789344",
        "SUID" : 339003,
        "sbml_compartment" : "compartment_7660",
        "selected" : false,
        "cyId" : "metaid_181",
        "Matching_Attribute" : [ "COL1A2 [nucleoplasm]" ],
        "hasOnlySubstanceUnits" : false,
        "label" : "COL1A2 [nucleoplasm]",
        "sbml_type_ext" : "species"
      },
      "position" : {
        "x" : -1370.9813970874502,
        "y" : -863.4313367407244
      },
      "selected" : false
    }, {
      "data" : {
        "id" : "339000",
        "sbo" : "SBO:0000253",
        "constant" : false,
        "metaId" : "metaid_180",
        "Matching_Attribute_1" : [ "SMAD7:SMURF2 [nucleoplasm]" ],
        "compartmentCode" : 4,
        "shared_name" : "SMAD7:SMURF2 [nucleoplasm]",
        "sbml_type" : "species",
        "boundaryCondition" : false,
        "sbml_id" : "species_2167870",
        "SUID" : 339000,
        "sbml_compartment" : "compartment_7660",
        "selected" : false,
        "cyId" : "metaid_180",
        "Matching_Attribute" : [ "SMAD7:SMURF2 [nucleoplasm]" ],
        "hasOnlySubstanceUnits" : false,
        "label" : "SMAD7:SMURF2 [nucleoplasm]",
        "sbml_type_ext" : "species"
      },
      "position" : {
        "x" : -1199.9406256030752,
        "y" : -261.94006476806817
      },
      "selected" : false
    }, {
      "data" : {
        "id" : "338997",
        "sbo" : "SBO:0000253",
        "constant" : false,
        "metaId" : "metaid_179",
        "Matching_Attribute_1" : [ "SMAD2:SMURF2 [cytosol]" ],
        "compartmentCode" : 1,
        "shared_name" : "SMAD2:SMURF2 [cytosol]",
        "sbml_type" : "species",
        "boundaryCondition" : false,
        "sbml_id" : "species_2176457",
        "SUID" : 338997,
        "sbml_compartment" : "compartment_70101",
        "selected" : false,
        "cyId" : "metaid_179",
        "Matching_Attribute" : [ "SMAD2:SMURF2 [cytosol]" ],
        "hasOnlySubstanceUnits" : false,
        "label" : "SMAD2:SMURF2 [cytosol]",
        "sbml_type_ext" : "species"
      },
      "position" : {
        "x" : 371.76695496333105,
        "y" : -846.9644177954119
      },
      "selected" : false
    }, {
      "data" : {
        "id" : "338994",
        "sbo" : "SBO:0000253",
        "constant" : false,
        "metaId" : "metaid_178",
        "Matching_Attribute_1" : [ "SMAD7:SERPINE1 gene [nucleoplasm]" ],
        "compartmentCode" : 4,
        "shared_name" : "SMAD7:SERPINE1 gene [nucleoplasm]",
        "sbml_type" : "species",
        "boundaryCondition" : false,
        "sbml_id" : "species_9736963",
        "SUID" : 338994,
        "sbml_compartment" : "compartment_7660",
        "selected" : false,
        "cyId" : "metaid_178",
        "Matching_Attribute" : [ "SMAD7:SERPINE1 gene [nucleoplasm]" ],
        "hasOnlySubstanceUnits" : false,
        "label" : "SMAD7:SERPINE1 gene [nucleoplasm]",
        "sbml_type_ext" : "species"
      },
      "position" : {
        "x" : -1212.5180181812002,
        "y" : -474.2677625219744
      },
      "selected" : false
    }, {
      "data" : {
        "id" : "338991",
        "constant" : false,
        "metaId" : "metaid_177",
        "Matching_Attribute_1" : [ "p-2S-SMAD2,3 [cytosol]" ],
        "compartmentCode" : 1,
        "shared_name" : "p-2S-SMAD2,3 [cytosol]",
        "sbml_type" : "species",
        "boundaryCondition" : false,
        "sbml_id" : "species_171182",
        "SUID" : 338991,
        "sbml_compartment" : "compartment_70101",
        "selected" : false,
        "cyId" : "metaid_177",
        "Matching_Attribute" : [ "p-2S-SMAD2,3 [cytosol]" ],
        "hasOnlySubstanceUnits" : false,
        "label" : "p-2S-SMAD2,3 [cytosol]",
        "sbml_type_ext" : "species"
      },
      "position" : {
        "x" : 763.9370599437998,
        "y" : -434.2109998266619
      },
      "selected" : false
    }, {
      "data" : {
        "id" : "338988",
        "constant" : false,
        "metaId" : "metaid_176",
        "Matching_Attribute_1" : [ "p-T,2S-SMAD2,3:SMAD4 [nucleoplasm]" ],
        "compartmentCode" : 4,
        "shared_name" : "p-T,2S-SMAD2,3:SMAD4 [nucleoplasm]",
        "sbml_type" : "species",
        "boundaryCondition" : false,
        "sbml_id" : "species_2176487",
        "SUID" : 338988,
        "sbml_compartment" : "compartment_7660",
        "selected" : false,
        "cyId" : "metaid_176",
        "Matching_Attribute" : [ "p-T,2S-SMAD2,3:SMAD4 [nucleoplasm]" ],
        "hasOnlySubstanceUnits" : false,
        "label" : "p-T,2S-SMAD2,3:SMAD4 [nucleoplasm]",
        "sbml_type_ext" : "species"
      },
      "position" : {
        "x" : -1516.2898687671377,
        "y" : -605.7458509008807
      },
      "selected" : false
    }, {
      "data" : {
        "id" : "338985",
        "sbo" : "SBO:0000253",
        "constant" : false,
        "metaId" : "metaid_175",
        "Matching_Attribute_1" : [ "Ub-SMAD4:USP9X [cytosol]" ],
        "compartmentCode" : 1,
        "shared_name" : "Ub-SMAD4:USP9X [cytosol]",
        "sbml_type" : "species",
        "boundaryCondition" : false,
        "sbml_id" : "species_870520",
        "SUID" : 338985,
        "sbml_compartment" : "compartment_70101",
        "selected" : false,
        "cyId" : "metaid_175",
        "Matching_Attribute" : [ "Ub-SMAD4:USP9X [cytosol]" ],
        "hasOnlySubstanceUnits" : false,
        "label" : "Ub-SMAD4:USP9X [cytosol]",
        "sbml_type_ext" : "species"
      },
      "position" : {
        "x" : 246.0685296703623,
        "y" : -633.3380139868182
      },
      "selected" : false
    }, {
      "data" : {
        "id" : "338982",
        "constant" : false,
        "metaId" : "metaid_174",
        "Matching_Attribute_1" : [ "PAR-SMAD2,3:PAR-SMAD4 [nucleoplasm]" ],
        "compartmentCode" : 4,
        "shared_name" : "PAR-SMAD2,3:PAR-SMAD4 [nucleoplasm]",
        "sbml_type" : "species",
        "boundaryCondition" : false,
        "sbml_id" : "species_2187328",
        "SUID" : 338982,
        "sbml_compartment" : "compartment_7660",
        "selected" : false,
        "cyId" : "metaid_174",
        "Matching_Attribute" : [ "PAR-SMAD2,3:PAR-SMAD4 [nucleoplasm]" ],
        "hasOnlySubstanceUnits" : false,
        "label" : "PAR-SMAD2,3:PAR-SMAD4 [nucleoplasm]",
        "sbml_type_ext" : "species"
      },
      "position" : {
        "x" : -1624.4821295093252,
        "y" : -912.2095349829119
      },
      "selected" : false
    }, {
      "data" : {
        "id" : "338979",
        "sbo" : "SBO:0000297",
        "constant" : false,
        "metaId" : "metaid_173",
        "Matching_Attribute_1" : [ "ZFYVE9 [early endosome membrane]" ],
        "compartmentCode" : 6,
        "shared_name" : "ZFYVE9 [early endosome membrane]",
        "sbml_type" : "species",
        "boundaryCondition" : false,
        "sbml_id" : "species_206180",
        "SUID" : 338979,
        "sbml_compartment" : "compartment_171062",
        "selected" : false,
        "cyId" : "metaid_173",
        "Matching_Attribute" : [ "ZFYVE9 [early endosome membrane]" ],
        "hasOnlySubstanceUnits" : false,
        "label" : "ZFYVE9 [early endosome membrane]",
        "sbml_type_ext" : "species"
      },
      "position" : {
        "x" : 1069.630724494581,
        "y" : -23.82379279541192
      },
      "selected" : false
    }, {
      "data" : {
        "id" : "338976",
        "constant" : false,
        "metaId" : "metaid_171",
        "Matching_Attribute_1" : [ "NCOR1, NCOR2 [nucleoplasm]" ],
        "compartmentCode" : 4,
        "shared_name" : "NCOR1, NCOR2 [nucleoplasm]",
        "sbml_type" : "species",
        "boundaryCondition" : false,
        "sbml_id" : "species_349716",
        "SUID" : 338976,
        "sbml_compartment" : "compartment_7660",
        "selected" : false,
        "cyId" : "metaid_171",
        "Matching_Attribute" : [ "NCOR1, NCOR2 [nucleoplasm]" ],
        "hasOnlySubstanceUnits" : false,
        "label" : "NCOR1, NCOR2 [nucleoplasm]",
        "sbml_type_ext" : "species"
      },
      "position" : {
        "x" : -1413.5919927905752,
        "y" : -238.3247388403338
      },
      "selected" : false
    }, {
      "data" : {
        "id" : "338973",
        "sbo" : "SBO:0000253",
        "constant" : false,
        "metaId" : "metaid_170",
        "Matching_Attribute_1" : [ "Ub-SMAD7 [nucleoplasm]" ],
        "compartmentCode" : 4,
        "shared_name" : "Ub-SMAD7 [nucleoplasm]",
        "sbml_type" : "species",
        "boundaryCondition" : false,
        "sbml_id" : "species_2186778",
        "SUID" : 338973,
        "sbml_compartment" : "compartment_7660",
        "selected" : false,
        "cyId" : "metaid_170",
        "Matching_Attribute" : [ "Ub-SMAD7 [nucleoplasm]" ],
        "hasOnlySubstanceUnits" : false,
        "label" : "Ub-SMAD7 [nucleoplasm]",
        "sbml_type_ext" : "species"
      },
      "position" : {
        "x" : -1906.1406988452627,
        "y" : -701.4942639868182
      },
      "selected" : false
    }, {
      "data" : {
        "id" : "338970",
        "sbo" : "SBO:0000253",
        "constant" : false,
        "metaId" : "metaid_167",
        "Matching_Attribute_1" : [ "TGFB1:TGFBR2:p-TGFBR1:SMAD7:SMURF/NEDD4L [plasma membrane]" ],
        "compartmentCode" : 2,
        "shared_name" : "TGFB1:TGFBR2:p-TGFBR1:SMAD7:SMURF/NEDD4L [plasma membrane]",
        "sbml_type" : "species",
        "boundaryCondition" : false,
        "sbml_id" : "species_2169025",
        "SUID" : 338970,
        "sbml_compartment" : "compartment_876",
        "selected" : false,
        "cyId" : "metaid_167",
        "Matching_Attribute" : [ "TGFB1:TGFBR2:p-TGFBR1:SMAD7:SMURF/NEDD4L [plasma membrane]" ],
        "hasOnlySubstanceUnits" : false,
        "label" : "TGFB1:TGFBR2:p-TGFBR1:SMAD7:SMURF/NEDD4L [plasma membrane]",
        "sbml_type_ext" : "species"
      },
      "position" : {
        "x" : 473.80760437739355,
        "y" : 438.25414909911933
      },
      "selected" : false
    }, {
      "data" : {
        "id" : "338967",
        "sbo" : "SBO:0000297",
        "constant" : false,
        "metaId" : "metaid_165;metaid_25",
        "Matching_Attribute_1" : [ "SMAD4 [cytosol]" ],
        "compartmentCode" : 1,
        "shared_name" : "SMAD4 [cytosol]",
        "sbml_type" : "species",
        "boundaryCondition" : false,
        "sbml_id" : "species_9773859",
        "SUID" : 338967,
        "sbml_compartment" : "compartment_70101",
        "selected" : false,
        "cyId" : "metaid_165",
        "Matching_Attribute" : [ "SMAD4 [cytosol]" ],
        "hasOnlySubstanceUnits" : false,
        "label" : "SMAD4 [cytosol]",
        "sbml_type_ext" : "species"
      },
      "position" : {
        "x" : 193.4086003948496,
        "y" : -743.5166638891619
      },
      "selected" : false
    }, {
      "data" : {
        "id" : "338964",
        "sbo" : "SBO:0000253",
        "constant" : false,
        "metaId" : "metaid_162",
        "Matching_Attribute_1" : [ "BMPRII dimer [plasma membrane]" ],
        "compartmentCode" : 2,
        "shared_name" : "BMPRII dimer [plasma membrane]",
        "sbml_type" : "species",
        "boundaryCondition" : false,
        "sbml_id" : "species_201465",
        "SUID" : 338964,
        "sbml_compartment" : "compartment_876",
        "selected" : false,
        "cyId" : "metaid_162",
        "Matching_Attribute" : [ "BMPRII dimer [plasma membrane]" ],
        "hasOnlySubstanceUnits" : false,
        "label" : "BMPRII dimer [plasma membrane]",
        "sbml_type_ext" : "species"
      },
      "position" : {
        "x" : 55.20728546870214,
        "y" : 720.6123033959943
      },
      "selected" : false
    }, {
      "data" : {
        "id" : "338961",
        "sbo" : "SBO:0000253",
        "constant" : false,
        "metaId" : "metaid_161",
        "Matching_Attribute_1" : [ "p-2S-SMAD1/5/8:SMAD4:SKI [nucleoplasm]" ],
        "compartmentCode" : 4,
        "shared_name" : "p-2S-SMAD1/5/8:SMAD4:SKI [nucleoplasm]",
        "sbml_type" : "species",
        "boundaryCondition" : false,
        "sbml_id" : "species_201427",
        "SUID" : 338961,
        "sbml_compartment" : "compartment_7660",
        "selected" : false,
        "cyId" : "metaid_161",
        "Matching_Attribute" : [ "p-2S-SMAD1/5/8:SMAD4:SKI [nucleoplasm]" ],
        "hasOnlySubstanceUnits" : false,
        "label" : "p-2S-SMAD1/5/8:SMAD4:SKI [nucleoplasm]",
        "sbml_type_ext" : "species"
      },
      "position" : {
        "x" : -1170.9723638843252,
        "y" : -405.96994147705254
      },
      "selected" : false
    }, {
      "data" : {
        "id" : "338958",
        "sbo" : "SBO:0000253",
        "constant" : false,
        "metaId" : "metaid_160",
        "Matching_Attribute_1" : [ "WWTR1:p-2S-SMAD2,3:SMAD4:SMAD7 gene [nucleoplasm]" ],
        "compartmentCode" : 4,
        "shared_name" : "WWTR1:p-2S-SMAD2,3:SMAD4:SMAD7 gene [nucleoplasm]",
        "sbml_type" : "species",
        "boundaryCondition" : false,
        "sbml_id" : "species_9736973",
        "SUID" : 338958,
        "sbml_compartment" : "compartment_7660",
        "selected" : false,
        "cyId" : "metaid_160",
        "Matching_Attribute" : [ "WWTR1:p-2S-SMAD2,3:SMAD4:SMAD7 gene [nucleoplasm]" ],
        "hasOnlySubstanceUnits" : false,
        "label" : "WWTR1:p-2S-SMAD2,3:SMAD4:SMAD7 gene [nucleoplasm]",
        "sbml_type_ext" : "species"
      },
      "position" : {
        "x" : -1258.2525152515127,
        "y" : -414.5070203344744
      },
      "selected" : false
    }, {
      "data" : {
        "id" : "338955",
        "sbo" : "SBO:0000297",
        "constant" : false,
        "metaId" : "metaid_159",
        "Matching_Attribute_1" : [ "SMAD7 [cytosol]" ],
        "compartmentCode" : 1,
        "shared_name" : "SMAD7 [cytosol]",
        "sbml_type" : "species",
        "boundaryCondition" : false,
        "sbml_id" : "species_173478",
        "SUID" : 338955,
        "sbml_compartment" : "compartment_70101",
        "selected" : false,
        "cyId" : "metaid_159",
        "Matching_Attribute" : [ "SMAD7 [cytosol]" ],
        "hasOnlySubstanceUnits" : false,
        "label" : "SMAD7 [cytosol]",
        "sbml_type_ext" : "species"
      },
      "position" : {
        "x" : 834.0298333812998,
        "y" : -81.9271558325213
      },
      "selected" : false
    }, {
      "data" : {
        "id" : "338952",
        "sbo" : "SBO:0000253",
        "constant" : false,
        "metaId" : "metaid_158",
        "Matching_Attribute_1" : [ "Tight Junction Complex:TGFB1:TGFBR2:p-TGFBR1:p-PARD6A:Ub-RHOA:SMURF1 [cell junction]" ],
        "compartmentCode" : 7,
        "shared_name" : "Tight Junction Complex:TGFB1:TGFBR2:p-TGFBR1:p-PARD6A:Ub-RHOA:SMURF1 [cell junction]",
        "sbml_type" : "species",
        "boundaryCondition" : false,
        "sbml_id" : "species_2160934",
        "SUID" : 338952,
        "sbml_compartment" : "compartment_204883",
        "selected" : false,
        "cyId" : "metaid_158",
        "Matching_Attribute" : [ "Tight Junction Complex:TGFB1:TGFBR2:p-TGFBR1:p-PARD6A:Ub-RHOA:SMURF1 [cell junction]" ],
        "hasOnlySubstanceUnits" : false,
        "label" : "Tight Junction Complex:TGFB1:TGFBR2:p-TGFBR1:p-PARD6A:Ub-RHOA:SMURF1 [cell junction]",
        "sbml_type_ext" : "species"
      },
      "position" : {
        "x" : 1384.9539056469248,
        "y" : -104.37408576416192
      },
      "selected" : false
    }, {
      "data" : {
        "id" : "338949",
        "sbo" : "SBO:0000297",
        "constant" : false,
        "metaId" : "metaid_157",
        "Matching_Attribute_1" : [ "USP9X [cytosol]" ],
        "compartmentCode" : 1,
        "shared_name" : "USP9X [cytosol]",
        "sbml_type" : "species",
        "boundaryCondition" : false,
        "sbml_id" : "species_870499",
        "SUID" : 338949,
        "sbml_compartment" : "compartment_70101",
        "selected" : false,
        "cyId" : "metaid_157",
        "Matching_Attribute" : [ "USP9X [cytosol]" ],
        "hasOnlySubstanceUnits" : false,
        "label" : "USP9X [cytosol]",
        "sbml_type_ext" : "species"
      },
      "position" : {
        "x" : 223.20367676508886,
        "y" : -807.8388074438494
      },
      "selected" : false
    }, {
      "data" : {
        "id" : "338946",
        "sbo" : "SBO:0000297",
        "constant" : false,
        "metaId" : "metaid_155",
        "Matching_Attribute_1" : [ "FURIN [Golgi membrane]" ],
        "compartmentCode" : 10,
        "shared_name" : "FURIN [Golgi membrane]",
        "sbml_type" : "species",
        "boundaryCondition" : false,
        "sbml_id" : "species_157049",
        "SUID" : 338946,
        "sbml_compartment" : "compartment_20699",
        "selected" : false,
        "cyId" : "metaid_155",
        "Matching_Attribute" : [ "FURIN [Golgi membrane]" ],
        "hasOnlySubstanceUnits" : false,
        "label" : "FURIN [Golgi membrane]",
        "sbml_type_ext" : "species"
      },
      "position" : {
        "x" : -1026.4900640796377,
        "y" : 157.13925804687324
      },
      "selected" : false
    }, {
      "data" : {
        "id" : "338943",
        "sbo" : "SBO:0000297",
        "constant" : false,
        "metaId" : "metaid_154",
        "Matching_Attribute_1" : [ "FSTL3 [extracellular region]" ],
        "compartmentCode" : 3,
        "shared_name" : "FSTL3 [extracellular region]",
        "sbml_type" : "species",
        "boundaryCondition" : false,
        "sbml_id" : "species_2473199",
        "SUID" : 338943,
        "sbml_compartment" : "compartment_984",
        "selected" : false,
        "cyId" : "metaid_154",
        "Matching_Attribute" : [ "FSTL3 [extracellular region]" ],
        "hasOnlySubstanceUnits" : false,
        "label" : "FSTL3 [extracellular region]",
        "sbml_type_ext" : "species"
      },
      "position" : {
        "x" : -769.0254034351065,
        "y" : 1685.3074327905256
      },
      "selected" : false
    }, {
      "data" : {
        "id" : "338940",
        "sbo" : "SBO:0000253",
        "constant" : false,
        "metaId" : "metaid_153",
        "Matching_Attribute_1" : [ "TGFB1:TGFBR2:p-TGFBR1 [plasma membrane]" ],
        "compartmentCode" : 2,
        "shared_name" : "TGFB1:TGFBR2:p-TGFBR1 [plasma membrane]",
        "sbml_type" : "species",
        "boundaryCondition" : false,
        "sbml_id" : "species_170841",
        "SUID" : 338940,
        "sbml_compartment" : "compartment_876",
        "selected" : false,
        "cyId" : "metaid_153",
        "Matching_Attribute" : [ "TGFB1:TGFBR2:p-TGFBR1 [plasma membrane]" ],
        "hasOnlySubstanceUnits" : false,
        "label" : "TGFB1:TGFBR2:p-TGFBR1 [plasma membrane]",
        "sbml_type_ext" : "species"
      },
      "position" : {
        "x" : 772.859972541456,
        "y" : 131.9854876000959
      },
      "selected" : false
    }, {
      "data" : {
        "id" : "338937",
        "constant" : false,
        "metaId" : "metaid_152",
        "Matching_Attribute_1" : [ "Activin AB,B [extracellular region]" ],
        "compartmentCode" : 3,
        "shared_name" : "Activin AB,B [extracellular region]",
        "sbml_type" : "species",
        "boundaryCondition" : false,
        "sbml_id" : "species_2470478",
        "SUID" : 338937,
        "sbml_compartment" : "compartment_984",
        "selected" : false,
        "cyId" : "metaid_152",
        "Matching_Attribute" : [ "Activin AB,B [extracellular region]" ],
        "hasOnlySubstanceUnits" : false,
        "label" : "Activin AB,B [extracellular region]",
        "sbml_type_ext" : "species"
      },
      "position" : {
        "x" : -209.5691656421377,
        "y" : 1313.4312120874006
      },
      "selected" : false
    }, {
      "data" : {
        "id" : "338934",
        "sbo" : "SBO:0000253",
        "constant" : false,
        "metaId" : "metaid_151",
        "Matching_Attribute_1" : [ "TGFB1:TGFBR2:TGFBR1 [early endosome membrane]" ],
        "compartmentCode" : 6,
        "shared_name" : "TGFB1:TGFBR2:TGFBR1 [early endosome membrane]",
        "sbml_type" : "species",
        "boundaryCondition" : false,
        "sbml_id" : "species_2167873",
        "SUID" : 338934,
        "sbml_compartment" : "compartment_171062",
        "selected" : false,
        "cyId" : "metaid_151",
        "Matching_Attribute" : [ "TGFB1:TGFBR2:TGFBR1 [early endosome membrane]" ],
        "hasOnlySubstanceUnits" : false,
        "label" : "TGFB1:TGFBR2:TGFBR1 [early endosome membrane]",
        "sbml_type_ext" : "species"
      },
      "position" : {
        "x" : 1159.924425666456,
        "y" : -219.04391608642754
      },
      "selected" : false
    }, {
      "data" : {
        "id" : "338931",
        "sbo" : "SBO:0000253",
        "constant" : false,
        "metaId" : "metaid_150",
        "Matching_Attribute_1" : [ "Ub-SKI/Ub-SKIL [nucleoplasm]" ],
        "compartmentCode" : 4,
        "shared_name" : "Ub-SKI/Ub-SKIL [nucleoplasm]",
        "sbml_type" : "species",
        "boundaryCondition" : false,
        "sbml_id" : "species_2186733",
        "SUID" : 338931,
        "sbml_compartment" : "compartment_7660",
        "selected" : false,
        "cyId" : "metaid_150",
        "Matching_Attribute" : [ "Ub-SKI/Ub-SKIL [nucleoplasm]" ],
        "hasOnlySubstanceUnits" : false,
        "label" : "Ub-SKI/Ub-SKIL [nucleoplasm]",
        "sbml_type_ext" : "species"
      },
      "position" : {
        "x" : -1546.7304205249502,
        "y" : -988.2388318579119
      },
      "selected" : false
    }, {
      "data" : {
        "id" : "338928",
        "sbo" : "SBO:0000253",
        "constant" : false,
        "metaId" : "metaid_149",
        "Matching_Attribute_1" : [ "BMP2:BMP type II receptor:Phospho-BMP type I receptor:I-SMAD [plasma membrane]" ],
        "compartmentCode" : 2,
        "shared_name" : "BMP2:BMP type II receptor:Phospho-BMP type I receptor:I-SMAD [plasma membrane]",
        "sbml_type" : "species",
        "boundaryCondition" : false,
        "sbml_id" : "species_201446",
        "SUID" : 338928,
        "sbml_compartment" : "compartment_876",
        "selected" : false,
        "cyId" : "metaid_149",
        "Matching_Attribute" : [ "BMP2:BMP type II receptor:Phospho-BMP type I receptor:I-SMAD [plasma membrane]" ],
        "hasOnlySubstanceUnits" : false,
        "label" : "BMP2:BMP type II receptor:Phospho-BMP type I receptor:I-SMAD [plasma membrane]",
        "sbml_type_ext" : "species"
      },
      "position" : {
        "x" : 624.9990716625498,
        "y" : 289.78510918212714
      },
      "selected" : false
    }, {
      "data" : {
        "id" : "338925",
        "sbo" : "SBO:0000253",
        "constant" : false,
        "metaId" : "metaid_148",
        "Matching_Attribute_1" : [ "TGFB1:TGFBR2:Ub-p-TGFBR1:Ub-SMAD7 [plasma membrane]" ],
        "compartmentCode" : 2,
        "shared_name" : "TGFB1:TGFBR2:Ub-p-TGFBR1:Ub-SMAD7 [plasma membrane]",
        "sbml_type" : "species",
        "boundaryCondition" : false,
        "sbml_id" : "species_2169047",
        "SUID" : 338925,
        "sbml_compartment" : "compartment_876",
        "selected" : false,
        "cyId" : "metaid_148",
        "Matching_Attribute" : [ "TGFB1:TGFBR2:Ub-p-TGFBR1:Ub-SMAD7 [plasma membrane]" ],
        "hasOnlySubstanceUnits" : false,
        "label" : "TGFB1:TGFBR2:Ub-p-TGFBR1:Ub-SMAD7 [plasma membrane]",
        "sbml_type_ext" : "species"
      },
      "position" : {
        "x" : 430.9750543285654,
        "y" : -57.60363135742364
      },
      "selected" : false
    }, {
      "data" : {
        "id" : "338922",
        "sbo" : "SBO:0000253",
        "constant" : false,
        "metaId" : "metaid_147",
        "Matching_Attribute_1" : [ "WWTR1:p-2S-SMAD2,3:SMAD4 [cytosol]" ],
        "compartmentCode" : 1,
        "shared_name" : "WWTR1:p-2S-SMAD2,3:SMAD4 [cytosol]",
        "sbml_type" : "species",
        "boundaryCondition" : false,
        "sbml_id" : "species_2031357",
        "SUID" : 338922,
        "sbml_compartment" : "compartment_70101",
        "selected" : false,
        "cyId" : "metaid_147",
        "Matching_Attribute" : [ "WWTR1:p-2S-SMAD2,3:SMAD4 [cytosol]" ],
        "hasOnlySubstanceUnits" : false,
        "label" : "WWTR1:p-2S-SMAD2,3:SMAD4 [cytosol]",
        "sbml_type_ext" : "species"
      },
      "position" : {
        "x" : -63.655103142137705,
        "y" : -750.0938123266619
      },
      "selected" : false
    }, {
      "data" : {
        "id" : "338919",
        "sbo" : "SBO:0000253",
        "constant" : false,
        "metaId" : "metaid_146",
        "Matching_Attribute_1" : [ "BMP:BMPRII:BMPRI [plasma membrane]" ],
        "compartmentCode" : 2,
        "shared_name" : "BMP:BMPRII:BMPRI [plasma membrane]",
        "sbml_type" : "species",
        "boundaryCondition" : false,
        "sbml_id" : "species_201459",
        "SUID" : 338919,
        "sbml_compartment" : "compartment_876",
        "selected" : false,
        "cyId" : "metaid_146",
        "Matching_Attribute" : [ "BMP:BMPRII:BMPRI [plasma membrane]" ],
        "hasOnlySubstanceUnits" : false,
        "label" : "BMP:BMPRII:BMPRI [plasma membrane]",
        "sbml_type_ext" : "species"
      },
      "position" : {
        "x" : -100.2855963062002,
        "y" : 447.5179125268537
      },
      "selected" : false
    }, {
      "data" : {
        "id" : "338916",
        "sbo" : "SBO:0000253",
        "constant" : false,
        "metaId" : "metaid_145",
        "Matching_Attribute_1" : [ "p-2S-SMAD2,3:SMAD4:SKI/SKIL:NCOR:RNF111/SMURF2 [nucleoplasm]" ],
        "compartmentCode" : 4,
        "shared_name" : "p-2S-SMAD2,3:SMAD4:SKI/SKIL:NCOR:RNF111/SMURF2 [nucleoplasm]",
        "sbml_type" : "species",
        "boundaryCondition" : false,
        "sbml_id" : "species_2186744",
        "SUID" : 338916,
        "sbml_compartment" : "compartment_7660",
        "selected" : false,
        "cyId" : "metaid_145",
        "Matching_Attribute" : [ "p-2S-SMAD2,3:SMAD4:SKI/SKIL:NCOR:RNF111/SMURF2 [nucleoplasm]" ],
        "hasOnlySubstanceUnits" : false,
        "label" : "p-2S-SMAD2,3:SMAD4:SKI/SKIL:NCOR:RNF111/SMURF2 [nucleoplasm]",
        "sbml_type_ext" : "species"
      },
      "position" : {
        "x" : -1622.4608892749502,
        "y" : -1026.4992078344744
      },
      "selected" : false
    }, {
      "data" : {
        "id" : "338913",
        "sbo" : "SBO:0000253",
        "constant" : false,
        "metaId" : "metaid_144",
        "Matching_Attribute_1" : [ "p-2S-SMAD2,3:SMAD4:SP1 [nucleoplasm]" ],
        "compartmentCode" : 4,
        "shared_name" : "p-2S-SMAD2,3:SMAD4:SP1 [nucleoplasm]",
        "sbml_type" : "species",
        "boundaryCondition" : false,
        "sbml_id" : "species_2187302",
        "SUID" : 338913,
        "sbml_compartment" : "compartment_7660",
        "selected" : false,
        "cyId" : "metaid_144",
        "Matching_Attribute" : [ "p-2S-SMAD2,3:SMAD4:SP1 [nucleoplasm]" ],
        "hasOnlySubstanceUnits" : false,
        "label" : "p-2S-SMAD2,3:SMAD4:SP1 [nucleoplasm]",
        "sbml_type_ext" : "species"
      },
      "position" : {
        "x" : -1144.1044439624502,
        "y" : -563.4839490454119
      },
      "selected" : false
    }, {
      "data" : {
        "id" : "338910",
        "sbo" : "SBO:0000253",
        "constant" : false,
        "metaId" : "metaid_143",
        "Matching_Attribute_1" : [ "BMP:BMPRII:p-4S-BMPRI [plasma membrane]" ],
        "compartmentCode" : 2,
        "shared_name" : "BMP:BMPRII:p-4S-BMPRI [plasma membrane]",
        "sbml_type" : "species",
        "boundaryCondition" : false,
        "sbml_id" : "species_201426",
        "SUID" : 338910,
        "sbml_compartment" : "compartment_876",
        "selected" : false,
        "cyId" : "metaid_143",
        "Matching_Attribute" : [ "BMP:BMPRII:p-4S-BMPRI [plasma membrane]" ],
        "hasOnlySubstanceUnits" : false,
        "label" : "BMP:BMPRII:p-4S-BMPRI [plasma membrane]",
        "sbml_type_ext" : "species"
      },
      "position" : {
        "x" : 750.0912347484873,
        "y" : -36.35138068603692
      },
      "selected" : false
    }, {
      "data" : {
        "id" : "338907",
        "sbo" : "SBO:0000240",
        "constant" : false,
        "metaId" : "metaid_142",
        "Matching_Attribute_1" : [ "Fibrillin-1 [extracellular region]" ],
        "compartmentCode" : 3,
        "shared_name" : "Fibrillin-1 [extracellular region]",
        "sbml_type" : "species",
        "boundaryCondition" : false,
        "sbml_id" : "species_2159874",
        "SUID" : 338907,
        "sbml_compartment" : "compartment_984",
        "selected" : false,
        "cyId" : "metaid_142",
        "Matching_Attribute" : [ "Fibrillin-1 [extracellular region]" ],
        "hasOnlySubstanceUnits" : false,
        "label" : "Fibrillin-1 [extracellular region]",
        "sbml_type_ext" : "species"
      },
      "position" : {
        "x" : -663.5453619312002,
        "y" : 1622.843687673338
      },
      "selected" : false
    }, {
      "data" : {
        "id" : "338904",
        "sbo" : "SBO:0000253",
        "constant" : false,
        "metaId" : "metaid_141",
        "Matching_Attribute_1" : [ "TGFB3:LAP3 [extracellular region]" ],
        "compartmentCode" : 3,
        "shared_name" : "TGFB3:LAP3 [extracellular region]",
        "sbml_type" : "species",
        "boundaryCondition" : false,
        "sbml_id" : "species_2395241",
        "SUID" : 338904,
        "sbml_compartment" : "compartment_984",
        "selected" : false,
        "cyId" : "metaid_141",
        "Matching_Attribute" : [ "TGFB3:LAP3 [extracellular region]" ],
        "hasOnlySubstanceUnits" : false,
        "label" : "TGFB3:LAP3 [extracellular region]",
        "sbml_type_ext" : "species"
      },
      "position" : {
        "x" : 26.28584534419042,
        "y" : 1336.3623644311506
      },
      "selected" : false
    }, {
      "data" : {
        "id" : "338901",
        "sbo" : "SBO:0000297",
        "constant" : false,
        "metaId" : "metaid_140",
        "Matching_Attribute_1" : [ "FURIN [plasma membrane]" ],
        "compartmentCode" : 2,
        "shared_name" : "FURIN [plasma membrane]",
        "sbml_type" : "species",
        "boundaryCondition" : false,
        "sbml_id" : "species_2159856",
        "SUID" : 338901,
        "sbml_compartment" : "compartment_876",
        "selected" : false,
        "cyId" : "metaid_140",
        "Matching_Attribute" : [ "FURIN [plasma membrane]" ],
        "hasOnlySubstanceUnits" : false,
        "label" : "FURIN [plasma membrane]",
        "sbml_type_ext" : "species"
      },
      "position" : {
        "x" : -381.3941168140127,
        "y" : 414.5643907983381
      },
      "selected" : false
    }, {
      "data" : {
        "id" : "338898",
        "sbo" : "SBO:0000297",
        "constant" : false,
        "metaId" : "metaid_139",
        "Matching_Attribute_1" : [ "MTMR4 [early endosome membrane]" ],
        "compartmentCode" : 6,
        "shared_name" : "MTMR4 [early endosome membrane]",
        "sbml_type" : "species",
        "boundaryCondition" : false,
        "sbml_id" : "species_2187404",
        "SUID" : 338898,
        "sbml_compartment" : "compartment_171062",
        "selected" : false,
        "cyId" : "metaid_139",
        "Matching_Attribute" : [ "MTMR4 [early endosome membrane]" ],
        "hasOnlySubstanceUnits" : false,
        "label" : "MTMR4 [early endosome membrane]",
        "sbml_type_ext" : "species"
      },
      "position" : {
        "x" : 1079.9385247875498,
        "y" : -326.3867505590838
      },
      "selected" : false
    }, {
      "data" : {
        "id" : "338895",
        "sbo" : "SBO:0000247",
        "constant" : false,
        "metaId" : "metaid_138",
        "Matching_Attribute_1" : [ "NAD+ [nucleoplasm]" ],
        "compartmentCode" : 4,
        "shared_name" : "NAD+ [nucleoplasm]",
        "sbml_type" : "species",
        "boundaryCondition" : false,
        "sbml_id" : "species_427523",
        "SUID" : 338895,
        "sbml_compartment" : "compartment_7660",
        "selected" : false,
        "cyId" : "metaid_138",
        "Matching_Attribute" : [ "NAD+ [nucleoplasm]" ],
        "hasOnlySubstanceUnits" : false,
        "label" : "NAD+ [nucleoplasm]",
        "sbml_type_ext" : "species"
      },
      "position" : {
        "x" : -1364.9826177905752,
        "y" : -330.27096686767754
      },
      "selected" : false
    }, {
      "data" : {
        "id" : "338892",
        "sbo" : "SBO:0000253",
        "constant" : false,
        "metaId" : "metaid_137",
        "Matching_Attribute_1" : [ "TGFB1:p-TGFBR:I-SMAD7:GADD34:PP1:ZFYVE9 [early endosome membrane]" ],
        "compartmentCode" : 6,
        "shared_name" : "TGFB1:p-TGFBR:I-SMAD7:GADD34:PP1:ZFYVE9 [early endosome membrane]",
        "sbml_type" : "species",
        "boundaryCondition" : false,
        "sbml_id" : "species_2167884",
        "SUID" : 338892,
        "sbml_compartment" : "compartment_171062",
        "selected" : false,
        "cyId" : "metaid_137",
        "Matching_Attribute" : [ "TGFB1:p-TGFBR:I-SMAD7:GADD34:PP1:ZFYVE9 [early endosome membrane]" ],
        "hasOnlySubstanceUnits" : false,
        "label" : "TGFB1:p-TGFBR:I-SMAD7:GADD34:PP1:ZFYVE9 [early endosome membrane]",
        "sbml_type_ext" : "species"
      },
      "position" : {
        "x" : 1118.8183465648935,
        "y" : -142.23445258545098
      },
      "selected" : false
    }, {
      "data" : {
        "id" : "338889",
        "sbo" : "SBO:0000297",
        "constant" : false,
        "metaId" : "metaid_135",
        "Matching_Attribute_1" : [ "CDKN2B [nucleoplasm]" ],
        "compartmentCode" : 4,
        "shared_name" : "CDKN2B [nucleoplasm]",
        "sbml_type" : "species",
        "boundaryCondition" : false,
        "sbml_id" : "species_2187305",
        "SUID" : 338889,
        "sbml_compartment" : "compartment_7660",
        "selected" : false,
        "cyId" : "metaid_135",
        "Matching_Attribute" : [ "CDKN2B [nucleoplasm]" ],
        "hasOnlySubstanceUnits" : false,
        "label" : "CDKN2B [nucleoplasm]",
        "sbml_type_ext" : "species"
      },
      "position" : {
        "x" : -978.9295172046377,
        "y" : -530.3424695532244
      },
      "selected" : false
    }, {
      "data" : {
        "id" : "338886",
        "sbo" : "SBO:0000253",
        "constant" : false,
        "metaId" : "metaid_134",
        "Matching_Attribute_1" : [ "p-2S-SMAD2,3:SMAD4:PARP1 [nucleoplasm]" ],
        "compartmentCode" : 4,
        "shared_name" : "p-2S-SMAD2,3:SMAD4:PARP1 [nucleoplasm]",
        "sbml_type" : "species",
        "boundaryCondition" : false,
        "sbml_id" : "species_2187322",
        "SUID" : 338886,
        "sbml_compartment" : "compartment_7660",
        "selected" : false,
        "cyId" : "metaid_134",
        "Matching_Attribute" : [ "p-2S-SMAD2,3:SMAD4:PARP1 [nucleoplasm]" ],
        "hasOnlySubstanceUnits" : false,
        "label" : "p-2S-SMAD2,3:SMAD4:PARP1 [nucleoplasm]",
        "sbml_type_ext" : "species"
      },
      "position" : {
        "x" : -1229.9433111499502,
        "y" : -675.5894177954119
      },
      "selected" : false
    }, {
      "data" : {
        "id" : "338883",
        "sbo" : "SBO:0000297",
        "constant" : false,
        "metaId" : "metaid_133",
        "Matching_Attribute_1" : [ "STRAP [cytosol]" ],
        "compartmentCode" : 1,
        "shared_name" : "STRAP [cytosol]",
        "sbml_type" : "species",
        "boundaryCondition" : false,
        "sbml_id" : "species_2127556",
        "SUID" : 338883,
        "sbml_compartment" : "compartment_70101",
        "selected" : false,
        "cyId" : "metaid_133",
        "Matching_Attribute" : [ "STRAP [cytosol]" ],
        "hasOnlySubstanceUnits" : false,
        "label" : "STRAP [cytosol]",
        "sbml_type_ext" : "species"
      },
      "position" : {
        "x" : 365.61209351313573,
        "y" : -446.7587293188494
      },
      "selected" : false
    }, {
      "data" : {
        "id" : "338880",
        "sbo" : "SBO:0000253",
        "constant" : false,
        "metaId" : "metaid_132",
        "Matching_Attribute_1" : [ "SMAD7:SMURF1:XPO1 [nucleoplasm]" ],
        "compartmentCode" : 4,
        "shared_name" : "SMAD7:SMURF1:XPO1 [nucleoplasm]",
        "sbml_type" : "species",
        "boundaryCondition" : false,
        "sbml_id" : "species_2167923",
        "SUID" : 338880,
        "sbml_compartment" : "compartment_7660",
        "selected" : false,
        "cyId" : "metaid_132",
        "Matching_Attribute" : [ "SMAD7:SMURF1:XPO1 [nucleoplasm]" ],
        "hasOnlySubstanceUnits" : false,
        "label" : "SMAD7:SMURF1:XPO1 [nucleoplasm]",
        "sbml_type_ext" : "species"
      },
      "position" : {
        "x" : -1063.8423590015127,
        "y" : -886.3511975805682
      },
      "selected" : false
    }, {
      "data" : {
        "id" : "338877",
        "sbo" : "SBO:0000253",
        "constant" : false,
        "metaId" : "metaid_131",
        "Matching_Attribute_1" : [ "p-2S-SMAD2/3:SMAD4:TGIF:HDAC1 [nucleoplasm]" ],
        "compartmentCode" : 4,
        "shared_name" : "p-2S-SMAD2/3:SMAD4:TGIF:HDAC1 [nucleoplasm]",
        "sbml_type" : "species",
        "boundaryCondition" : false,
        "sbml_id" : "species_2186606",
        "SUID" : 338877,
        "sbml_compartment" : "compartment_7660",
        "selected" : false,
        "cyId" : "metaid_131",
        "Matching_Attribute" : [ "p-2S-SMAD2/3:SMAD4:TGIF:HDAC1 [nucleoplasm]" ],
        "hasOnlySubstanceUnits" : false,
        "label" : "p-2S-SMAD2/3:SMAD4:TGIF:HDAC1 [nucleoplasm]",
        "sbml_type_ext" : "species"
      },
      "position" : {
        "x" : -1336.8573736499502,
        "y" : -58.869965891115044
      },
      "selected" : false
    }, {
      "data" : {
        "id" : "338874",
        "sbo" : "SBO:0000297",
        "constant" : false,
        "metaId" : "metaid_130",
        "Matching_Attribute_1" : [ "UBE2M [cytosol]" ],
        "compartmentCode" : 1,
        "shared_name" : "UBE2M [cytosol]",
        "sbml_type" : "species",
        "boundaryCondition" : false,
        "sbml_id" : "species_8951627",
        "SUID" : 338874,
        "sbml_compartment" : "compartment_70101",
        "selected" : false,
        "cyId" : "metaid_130;metaid_802",
        "Matching_Attribute" : [ "UBE2M [cytosol]" ],
        "hasOnlySubstanceUnits" : false,
        "label" : "UBE2M [cytosol]",
        "sbml_type_ext" : "species"
      },
      "position" : {
        "x" : 165.15828949702245,
        "y" : -593.6813977758807
      },
      "selected" : false
    }, {
      "data" : {
        "id" : "338871",
        "sbo" : "SBO:0000297",
        "constant" : false,
        "metaId" : "metaid_129",
        "Matching_Attribute_1" : [ "SKI [nucleoplasm]" ],
        "compartmentCode" : 4,
        "shared_name" : "SKI [nucleoplasm]",
        "sbml_type" : "species",
        "boundaryCondition" : false,
        "sbml_id" : "species_173473",
        "SUID" : 338871,
        "sbml_compartment" : "compartment_7660",
        "selected" : false,
        "cyId" : "metaid_129",
        "Matching_Attribute" : [ "SKI [nucleoplasm]" ],
        "hasOnlySubstanceUnits" : false,
        "label" : "SKI [nucleoplasm]",
        "sbml_type_ext" : "species"
      },
      "position" : {
        "x" : -1450.5360845874502,
        "y" : -417.8157056372088
      },
      "selected" : false
    }, {
      "data" : {
        "id" : "338868",
        "sbo" : "SBO:0000297",
        "constant" : false,
        "metaId" : "metaid_128",
        "Matching_Attribute_1" : [ "FST [extracellular region]" ],
        "compartmentCode" : 3,
        "shared_name" : "FST [extracellular region]",
        "sbml_type" : "species",
        "boundaryCondition" : false,
        "sbml_id" : "species_2473211",
        "SUID" : 338868,
        "sbml_compartment" : "compartment_984",
        "selected" : false,
        "cyId" : "metaid_128",
        "Matching_Attribute" : [ "FST [extracellular region]" ],
        "hasOnlySubstanceUnits" : false,
        "label" : "FST [extracellular region]",
        "sbml_type_ext" : "species"
      },
      "position" : {
        "x" : -452.02137511479395,
        "y" : 1491.3455187280256
      },
      "selected" : false
    }, {
      "data" : {
        "id" : "338865",
        "constant" : false,
        "metaId" : "metaid_127",
        "Matching_Attribute_1" : [ "p-2S-SMAD2,3:SMAD4 [cytosol]" ],
        "compartmentCode" : 1,
        "shared_name" : "p-2S-SMAD2,3:SMAD4 [cytosol]",
        "sbml_type" : "species",
        "boundaryCondition" : false,
        "sbml_id" : "species_171175",
        "SUID" : 338865,
        "sbml_compartment" : "compartment_70101",
        "selected" : false,
        "cyId" : "metaid_127",
        "Matching_Attribute" : [ "p-2S-SMAD2,3:SMAD4 [cytosol]" ],
        "hasOnlySubstanceUnits" : false,
        "label" : "p-2S-SMAD2,3:SMAD4 [cytosol]",
        "sbml_type_ext" : "species"
      },
      "position" : {
        "x" : -238.7210211108877,
        "y" : -683.6107190649432
      },
      "selected" : false
    }, {
      "data" : {
        "id" : "338862",
        "sbo" : "SBO:0000297",
        "constant" : false,
        "metaId" : "metaid_126",
        "Matching_Attribute_1" : [ "PMEPA1 [plasma membrane]" ],
        "compartmentCode" : 2,
        "shared_name" : "PMEPA1 [plasma membrane]",
        "sbml_type" : "species",
        "boundaryCondition" : false,
        "sbml_id" : "species_2186792",
        "SUID" : 338862,
        "sbml_compartment" : "compartment_876",
        "selected" : false,
        "cyId" : "metaid_126",
        "Matching_Attribute" : [ "PMEPA1 [plasma membrane]" ],
        "hasOnlySubstanceUnits" : false,
        "label" : "PMEPA1 [plasma membrane]",
        "sbml_type_ext" : "species"
      },
      "position" : {
        "x" : 204.69161850703222,
        "y" : 261.99026360107246
      },
      "selected" : false
    }, {
      "data" : {
        "id" : "338859",
        "constant" : false,
        "metaId" : "metaid_125",
        "Matching_Attribute_1" : [ "TGFB:LAP [extracellular region]" ],
        "compartmentCode" : 3,
        "shared_name" : "TGFB:LAP [extracellular region]",
        "sbml_type" : "species",
        "boundaryCondition" : false,
        "sbml_id" : "species_2395330",
        "SUID" : 338859,
        "sbml_compartment" : "compartment_984",
        "selected" : false,
        "cyId" : "metaid_125",
        "Matching_Attribute" : [ "TGFB:LAP [extracellular region]" ],
        "hasOnlySubstanceUnits" : false,
        "label" : "TGFB:LAP [extracellular region]",
        "sbml_type_ext" : "species"
      },
      "position" : {
        "x" : -609.8806890796377,
        "y" : 1738.891295095213
      },
      "selected" : false
    }, {
      "data" : {
        "id" : "338856",
        "constant" : false,
        "metaId" : "metaid_124",
        "Matching_Attribute_1" : [ "RNF111/SMURF2 [nucleoplasm]" ],
        "compartmentCode" : 4,
        "shared_name" : "RNF111/SMURF2 [nucleoplasm]",
        "sbml_type" : "species",
        "boundaryCondition" : false,
        "sbml_id" : "species_2186743",
        "SUID" : 338856,
        "sbml_compartment" : "compartment_7660",
        "selected" : false,
        "cyId" : "metaid_124",
        "Matching_Attribute" : [ "RNF111/SMURF2 [nucleoplasm]" ],
        "hasOnlySubstanceUnits" : false,
        "label" : "RNF111/SMURF2 [nucleoplasm]",
        "sbml_type_ext" : "species"
      },
      "position" : {
        "x" : -1716.9146246265127,
        "y" : -855.7564099829119
      },
      "selected" : false
    }, {
      "data" : {
        "id" : "338853",
        "sbo" : "SBO:0000253",
        "constant" : false,
        "metaId" : "metaid_123",
        "Matching_Attribute_1" : [ "SMAD7:SMURF1 [cytosol]" ],
        "compartmentCode" : 1,
        "shared_name" : "SMAD7:SMURF1 [cytosol]",
        "sbml_type" : "species",
        "boundaryCondition" : false,
        "sbml_id" : "species_2167927",
        "SUID" : 338853,
        "sbml_compartment" : "compartment_70101",
        "selected" : false,
        "cyId" : "metaid_123",
        "Matching_Attribute" : [ "SMAD7:SMURF1 [cytosol]" ],
        "hasOnlySubstanceUnits" : false,
        "label" : "SMAD7:SMURF1 [cytosol]",
        "sbml_type_ext" : "species"
      },
      "position" : {
        "x" : -325.2628912280752,
        "y" : -863.4437268774432
      },
      "selected" : false
    }, {
      "data" : {
        "id" : "338850",
        "constant" : false,
        "metaId" : "metaid_122",
        "Matching_Attribute_1" : [ "LAP3-binding integrins [plasma membrane]" ],
        "compartmentCode" : 2,
        "shared_name" : "LAP3-binding integrins [plasma membrane]",
        "sbml_type" : "species",
        "boundaryCondition" : false,
        "sbml_id" : "species_2396408",
        "SUID" : 338850,
        "sbml_compartment" : "compartment_876",
        "selected" : false,
        "cyId" : "metaid_122",
        "Matching_Attribute" : [ "LAP3-binding integrins [plasma membrane]" ],
        "hasOnlySubstanceUnits" : false,
        "label" : "LAP3-binding integrins [plasma membrane]",
        "sbml_type_ext" : "species"
      },
      "position" : {
        "x" : 397.36635071528417,
        "y" : 933.4294420678693
      },
      "selected" : false
    }, {
      "data" : {
        "id" : "338847",
        "sbo" : "SBO:0000253",
        "constant" : false,
        "metaId" : "metaid_121",
        "Matching_Attribute_1" : [ "WWTR1:p-2S-SMAD2,3:SMAD4:SERPINE1 gene [nucleoplasm]" ],
        "compartmentCode" : 4,
        "shared_name" : "WWTR1:p-2S-SMAD2,3:SMAD4:SERPINE1 gene [nucleoplasm]",
        "sbml_type" : "species",
        "boundaryCondition" : false,
        "sbml_id" : "species_9736958",
        "SUID" : 338847,
        "sbml_compartment" : "compartment_7660",
        "selected" : false,
        "cyId" : "metaid_121",
        "Matching_Attribute" : [ "WWTR1:p-2S-SMAD2,3:SMAD4:SERPINE1 gene [nucleoplasm]" ],
        "hasOnlySubstanceUnits" : false,
        "label" : "WWTR1:p-2S-SMAD2,3:SMAD4:SERPINE1 gene [nucleoplasm]",
        "sbml_type_ext" : "species"
      },
      "position" : {
        "x" : -1162.1288580249502,
        "y" : -85.96110663818536
      },
      "selected" : false
    }, {
      "data" : {
        "id" : "338844",
        "sbo" : "SBO:0000253",
        "constant" : false,
        "metaId" : "metaid_120",
        "Matching_Attribute_1" : [ "p-2S-SMAD2/3:PMEPA1 [early endosome membrane]" ],
        "compartmentCode" : 6,
        "shared_name" : "p-2S-SMAD2/3:PMEPA1 [early endosome membrane]",
        "sbml_type" : "species",
        "boundaryCondition" : false,
        "sbml_id" : "species_2187343",
        "SUID" : 338844,
        "sbml_compartment" : "compartment_171062",
        "selected" : false,
        "cyId" : "metaid_120",
        "Matching_Attribute" : [ "p-2S-SMAD2/3:PMEPA1 [early endosome membrane]" ],
        "hasOnlySubstanceUnits" : false,
        "label" : "p-2S-SMAD2/3:PMEPA1 [early endosome membrane]",
        "sbml_type_ext" : "species"
      },
      "position" : {
        "x" : 1211.3538079906748,
        "y" : -290.12753425049004
      },
      "selected" : false
    }, {
      "data" : {
        "id" : "338841",
        "sbo" : "SBO:0000253",
        "constant" : false,
        "metaId" : "metaid_119",
        "Matching_Attribute_1" : [ "SMAD2/3:PMEPA1 [plasma membrane]" ],
        "compartmentCode" : 2,
        "shared_name" : "SMAD2/3:PMEPA1 [plasma membrane]",
        "sbml_type" : "species",
        "boundaryCondition" : false,
        "sbml_id" : "species_2187341",
        "SUID" : 338841,
        "sbml_compartment" : "compartment_876",
        "selected" : false,
        "cyId" : "metaid_119",
        "Matching_Attribute" : [ "SMAD2/3:PMEPA1 [plasma membrane]" ],
        "hasOnlySubstanceUnits" : false,
        "label" : "SMAD2/3:PMEPA1 [plasma membrane]",
        "sbml_type_ext" : "species"
      },
      "position" : {
        "x" : -128.61695616948145,
        "y" : 60.44073166442695
      },
      "selected" : false
    }, {
      "data" : {
        "id" : "338838",
        "sbo" : "SBO:0000297",
        "constant" : false,
        "metaId" : "metaid_118",
        "Matching_Attribute_1" : [ "SMAD3 [cytosol]" ],
        "compartmentCode" : 1,
        "shared_name" : "SMAD3 [cytosol]",
        "sbml_type" : "species",
        "boundaryCondition" : false,
        "sbml_id" : "species_170855",
        "SUID" : 338838,
        "sbml_compartment" : "compartment_70101",
        "selected" : false,
        "cyId" : "metaid_118",
        "Matching_Attribute" : [ "SMAD3 [cytosol]" ],
        "hasOnlySubstanceUnits" : false,
        "label" : "SMAD3 [cytosol]",
        "sbml_type_ext" : "species"
      },
      "position" : {
        "x" : 152.46085411799413,
        "y" : -894.6894544165057
      },
      "selected" : false
    }, {
      "data" : {
        "id" : "338835",
        "constant" : false,
        "metaId" : "metaid_117",
        "Matching_Attribute_1" : [ "LTBP1, LTBP3 [extracellular region]" ],
        "compartmentCode" : 3,
        "shared_name" : "LTBP1, LTBP3 [extracellular region]",
        "sbml_type" : "species",
        "boundaryCondition" : false,
        "sbml_id" : "species_2395372",
        "SUID" : 338835,
        "sbml_compartment" : "compartment_984",
        "selected" : false,
        "cyId" : "metaid_117",
        "Matching_Attribute" : [ "LTBP1, LTBP3 [extracellular region]" ],
        "hasOnlySubstanceUnits" : false,
        "label" : "LTBP1, LTBP3 [extracellular region]",
        "sbml_type_ext" : "species"
      },
      "position" : {
        "x" : -528.074109489794,
        "y" : 1640.5725695092756
      },
      "selected" : false
    }, {
      "data" : {
        "id" : "338832",
        "sbo" : "SBO:0000297",
        "constant" : false,
        "metaId" : "metaid_116",
        "Matching_Attribute_1" : [ "ACVR1C [plasma membrane]" ],
        "compartmentCode" : 2,
        "shared_name" : "ACVR1C [plasma membrane]",
        "sbml_type" : "species",
        "boundaryCondition" : false,
        "sbml_id" : "species_1181117",
        "SUID" : 338832,
        "sbml_compartment" : "compartment_876",
        "selected" : false,
        "cyId" : "metaid_116",
        "Matching_Attribute" : [ "ACVR1C [plasma membrane]" ],
        "hasOnlySubstanceUnits" : false,
        "label" : "ACVR1C [plasma membrane]",
        "sbml_type_ext" : "species"
      },
      "position" : {
        "x" : 195.9904046703623,
        "y" : 1148.7793566186506
      },
      "selected" : false
    }, {
      "data" : {
        "id" : "338829",
        "sbo" : "SBO:0000253",
        "constant" : false,
        "metaId" : "metaid_115",
        "Matching_Attribute_1" : [ "Activin AB,B:ACVR2A,B:p-ACVR1C [plasma membrane]" ],
        "compartmentCode" : 2,
        "shared_name" : "Activin AB,B:ACVR2A,B:p-ACVR1C [plasma membrane]",
        "sbml_type" : "species",
        "boundaryCondition" : false,
        "sbml_id" : "species_2470475",
        "SUID" : 338829,
        "sbml_compartment" : "compartment_876",
        "selected" : false,
        "cyId" : "metaid_115",
        "Matching_Attribute" : [ "Activin AB,B:ACVR2A,B:p-ACVR1C [plasma membrane]" ],
        "hasOnlySubstanceUnits" : false,
        "label" : "Activin AB,B:ACVR2A,B:p-ACVR1C [plasma membrane]",
        "sbml_type_ext" : "species"
      },
      "position" : {
        "x" : 440.97499329340917,
        "y" : 416.2896105249006
      },
      "selected" : false
    }, {
      "data" : {
        "id" : "338826",
        "sbo" : "SBO:0000297",
        "constant" : false,
        "metaId" : "metaid_114",
        "Matching_Attribute_1" : [ "YBX1 [nucleoplasm]" ],
        "compartmentCode" : 4,
        "shared_name" : "YBX1 [nucleoplasm]",
        "sbml_type" : "species",
        "boundaryCondition" : false,
        "sbml_id" : "species_9733227",
        "SUID" : 338826,
        "sbml_compartment" : "compartment_7660",
        "selected" : false,
        "cyId" : "metaid_114",
        "Matching_Attribute" : [ "YBX1 [nucleoplasm]" ],
        "hasOnlySubstanceUnits" : false,
        "label" : "YBX1 [nucleoplasm]",
        "sbml_type_ext" : "species"
      },
      "position" : {
        "x" : -1595.7138189624502,
        "y" : -1088.220277170412
      },
      "selected" : false
    }, {
      "data" : {
        "id" : "338823",
        "constant" : false,
        "metaId" : "metaid_113",
        "Matching_Attribute_1" : [ "ACVR2A,B [plasma membrane]" ],
        "compartmentCode" : 2,
        "shared_name" : "ACVR2A,B [plasma membrane]",
        "sbml_type" : "species",
        "boundaryCondition" : false,
        "sbml_id" : "species_1181136",
        "SUID" : 338823,
        "sbml_compartment" : "compartment_876",
        "selected" : false,
        "cyId" : "metaid_113",
        "Matching_Attribute" : [ "ACVR2A,B [plasma membrane]" ],
        "hasOnlySubstanceUnits" : false,
        "label" : "ACVR2A,B [plasma membrane]",
        "sbml_type_ext" : "species"
      },
      "position" : {
        "x" : 90.29196411860448,
        "y" : 870.4056383569318
      },
      "selected" : false
    }, {
      "data" : {
        "id" : "338820",
        "sbo" : "SBO:0000297",
        "constant" : false,
        "metaId" : "metaid_112",
        "Matching_Attribute_1" : [ "SMURF2 [nucleoplasm]" ],
        "compartmentCode" : 4,
        "shared_name" : "SMURF2 [nucleoplasm]",
        "sbml_type" : "species",
        "boundaryCondition" : false,
        "sbml_id" : "species_178202",
        "SUID" : 338820,
        "sbml_compartment" : "compartment_7660",
        "selected" : false,
        "cyId" : "metaid_112",
        "Matching_Attribute" : [ "SMURF2 [nucleoplasm]" ],
        "hasOnlySubstanceUnits" : false,
        "label" : "SMURF2 [nucleoplasm]",
        "sbml_type_ext" : "species"
      },
      "position" : {
        "x" : -1132.8742193530752,
        "y" : -382.6288159887713
      },
      "selected" : false
    }, {
      "data" : {
        "id" : "338817",
        "sbo" : "SBO:0000297",
        "constant" : false,
        "metaId" : "metaid_111",
        "Matching_Attribute_1" : [ "XPO1 [cytosol]" ],
        "compartmentCode" : 1,
        "shared_name" : "XPO1 [cytosol]",
        "sbml_type" : "species",
        "boundaryCondition" : false,
        "sbml_id" : "species_165539",
        "SUID" : 338817,
        "sbml_compartment" : "compartment_70101",
        "selected" : false,
        "cyId" : "metaid_111",
        "Matching_Attribute" : [ "XPO1 [cytosol]" ],
        "hasOnlySubstanceUnits" : false,
        "label" : "XPO1 [cytosol]",
        "sbml_type_ext" : "species"
      },
      "position" : {
        "x" : -212.33213561284083,
        "y" : -976.0443738500994
      },
      "selected" : false
    }, {
      "data" : {
        "id" : "338814",
        "sbo" : "SBO:0000240",
        "constant" : false,
        "metaId" : "metaid_110",
        "Matching_Attribute_1" : [ "Activin Response Element [nucleoplasm]" ],
        "compartmentCode" : 4,
        "shared_name" : "Activin Response Element [nucleoplasm]",
        "sbml_type" : "species",
        "boundaryCondition" : false,
        "sbml_id" : "species_1225892",
        "SUID" : 338814,
        "sbml_compartment" : "compartment_7660",
        "selected" : false,
        "cyId" : "metaid_110",
        "Matching_Attribute" : [ "Activin Response Element [nucleoplasm]" ],
        "hasOnlySubstanceUnits" : false,
        "label" : "Activin Response Element [nucleoplasm]",
        "sbml_type_ext" : "species"
      },
      "position" : {
        "x" : -1510.4711431812002,
        "y" : -784.6052869360369
      },
      "selected" : false
    }, {
      "data" : {
        "id" : "338811",
        "constant" : false,
        "metaId" : "metaid_109",
        "Matching_Attribute_1" : [ "Ub,p-T,S-SMAD2/3 [nucleoplasm]" ],
        "compartmentCode" : 4,
        "shared_name" : "Ub,p-T,S-SMAD2/3 [nucleoplasm]",
        "sbml_type" : "species",
        "boundaryCondition" : false,
        "sbml_id" : "species_9773846",
        "SUID" : 338811,
        "sbml_compartment" : "compartment_7660",
        "selected" : false,
        "cyId" : "metaid_109",
        "Matching_Attribute" : [ "Ub,p-T,S-SMAD2/3 [nucleoplasm]" ],
        "hasOnlySubstanceUnits" : false,
        "label" : "Ub,p-T,S-SMAD2/3 [nucleoplasm]",
        "sbml_type_ext" : "species"
      },
      "position" : {
        "x" : -1830.6730474780752,
        "y" : -673.6950696508807
      },
      "selected" : false
    }, {
      "data" : {
        "id" : "338808",
        "constant" : false,
        "metaId" : "metaid_108",
        "Matching_Attribute_1" : [ "SMAD2,3 [cytosol]" ],
        "compartmentCode" : 1,
        "shared_name" : "SMAD2,3 [cytosol]",
        "sbml_type" : "species",
        "boundaryCondition" : false,
        "sbml_id" : "species_171172",
        "SUID" : 338808,
        "sbml_compartment" : "compartment_70101",
        "selected" : false,
        "cyId" : "metaid_108",
        "Matching_Attribute" : [ "SMAD2,3 [cytosol]" ],
        "hasOnlySubstanceUnits" : false,
        "label" : "SMAD2,3 [cytosol]",
        "sbml_type_ext" : "species"
      },
      "position" : {
        "x" : 215.55553681147558,
        "y" : -434.42956672119317
      },
      "selected" : false
    }, {
      "data" : {
        "id" : "338805",
        "constant" : false,
        "metaId" : "metaid_107",
        "Matching_Attribute_1" : [ "SMURF/NEDD4L [cytosol]" ],
        "compartmentCode" : 1,
        "shared_name" : "SMURF/NEDD4L [cytosol]",
        "sbml_type" : "species",
        "boundaryCondition" : false,
        "sbml_id" : "species_2176415",
        "SUID" : 338805,
        "sbml_compartment" : "compartment_70101",
        "selected" : false,
        "cyId" : "metaid_107",
        "Matching_Attribute" : [ "SMURF/NEDD4L [cytosol]" ],
        "hasOnlySubstanceUnits" : false,
        "label" : "SMURF/NEDD4L [cytosol]",
        "sbml_type_ext" : "species"
      },
      "position" : {
        "x" : 368.0157952953623,
        "y" : -549.2738050024432
      },
      "selected" : false
    }, {
      "data" : {
        "id" : "338802",
        "sbo" : "SBO:0000297",
        "constant" : false,
        "metaId" : "metaid_105",
        "Matching_Attribute_1" : [ "ACVRL1 [plasma membrane]" ],
        "compartmentCode" : 2,
        "shared_name" : "ACVRL1 [plasma membrane]",
        "sbml_type" : "species",
        "boundaryCondition" : false,
        "sbml_id" : "species_8858382",
        "SUID" : 338802,
        "sbml_compartment" : "compartment_876",
        "selected" : false,
        "cyId" : "metaid_105",
        "Matching_Attribute" : [ "ACVRL1 [plasma membrane]" ],
        "hasOnlySubstanceUnits" : false,
        "label" : "ACVRL1 [plasma membrane]",
        "sbml_type_ext" : "species"
      },
      "position" : {
        "x" : -125.19752257573145,
        "y" : 810.3731676538068
      },
      "selected" : false
    }, {
      "data" : {
        "id" : "338799",
        "sbo" : "SBO:0000253",
        "constant" : false,
        "metaId" : "metaid_104",
        "Matching_Attribute_1" : [ "TGFBR1:FKBP1A [plasma membrane]" ],
        "compartmentCode" : 2,
        "shared_name" : "TGFBR1:FKBP1A [plasma membrane]",
        "sbml_type" : "species",
        "boundaryCondition" : false,
        "sbml_id" : "species_2187279",
        "SUID" : 338799,
        "sbml_compartment" : "compartment_876",
        "selected" : false,
        "cyId" : "metaid_104",
        "Matching_Attribute" : [ "TGFBR1:FKBP1A [plasma membrane]" ],
        "hasOnlySubstanceUnits" : false,
        "label" : "TGFBR1:FKBP1A [plasma membrane]",
        "sbml_type_ext" : "species"
      },
      "position" : {
        "x" : 926.916613166456,
        "y" : 372.1607042749006
      },
      "selected" : false
    }, {
      "data" : {
        "id" : "338796",
        "sbo" : "SBO:0000297",
        "constant" : false,
        "metaId" : "metaid_103",
        "Matching_Attribute_1" : [ "FKBP1A [cytosol]" ],
        "compartmentCode" : 1,
        "shared_name" : "FKBP1A [cytosol]",
        "sbml_type" : "species",
        "boundaryCondition" : false,
        "sbml_id" : "species_2026007",
        "SUID" : 338796,
        "sbml_compartment" : "compartment_70101",
        "selected" : false,
        "cyId" : "metaid_103",
        "Matching_Attribute" : [ "FKBP1A [cytosol]" ],
        "hasOnlySubstanceUnits" : false,
        "label" : "FKBP1A [cytosol]",
        "sbml_type_ext" : "species"
      },
      "position" : {
        "x" : 701.9477410961435,
        "y" : -190.73132453369317
      },
      "selected" : false
    }, {
      "data" : {
        "id" : "338793",
        "sbo" : "SBO:0000253",
        "constant" : false,
        "metaId" : "metaid_102",
        "Matching_Attribute_1" : [ "p-2S-SMAD2,3:SMAD4:SP1:CDKN2B gene [nucleoplasm]" ],
        "compartmentCode" : 4,
        "shared_name" : "p-2S-SMAD2,3:SMAD4:SP1:CDKN2B gene [nucleoplasm]",
        "sbml_type" : "species",
        "boundaryCondition" : false,
        "sbml_id" : "species_9736977",
        "SUID" : 338793,
        "sbml_compartment" : "compartment_7660",
        "selected" : false,
        "cyId" : "metaid_102",
        "Matching_Attribute" : [ "p-2S-SMAD2,3:SMAD4:SP1:CDKN2B gene [nucleoplasm]" ],
        "hasOnlySubstanceUnits" : false,
        "label" : "p-2S-SMAD2,3:SMAD4:SP1:CDKN2B gene [nucleoplasm]",
        "sbml_type_ext" : "species"
      },
      "position" : {
        "x" : -1035.1891607593252,
        "y" : -736.8744519750994
      },
      "selected" : false
    }, {
      "data" : {
        "id" : "338790",
        "sbo" : "SBO:0000253",
        "constant" : false,
        "metaId" : "metaid_101",
        "Matching_Attribute_1" : [ "BMP:p-BMPR:I-SMAD:SMURF [plasma membrane]" ],
        "compartmentCode" : 2,
        "shared_name" : "BMP:p-BMPR:I-SMAD:SMURF [plasma membrane]",
        "sbml_type" : "species",
        "boundaryCondition" : false,
        "sbml_id" : "species_201841",
        "SUID" : 338790,
        "sbml_compartment" : "compartment_876",
        "selected" : false,
        "cyId" : "metaid_101",
        "Matching_Attribute" : [ "BMP:p-BMPR:I-SMAD:SMURF [plasma membrane]" ],
        "hasOnlySubstanceUnits" : false,
        "label" : "BMP:p-BMPR:I-SMAD:SMURF [plasma membrane]",
        "sbml_type_ext" : "species"
      },
      "position" : {
        "x" : 818.881456916456,
        "y" : 437.0102220971662
      },
      "selected" : false
    }, {
      "data" : {
        "id" : "338787",
        "sbo" : "SBO:0000253",
        "constant" : false,
        "metaId" : "metaid_100",
        "Matching_Attribute_1" : [ "TGFB1:p-TGFBR:ZFYVE9 [early endosome membrane]" ],
        "compartmentCode" : 6,
        "shared_name" : "TGFB1:p-TGFBR:ZFYVE9 [early endosome membrane]",
        "sbml_type" : "species",
        "boundaryCondition" : false,
        "sbml_id" : "species_171173",
        "SUID" : 338787,
        "sbml_compartment" : "compartment_171062",
        "selected" : false,
        "cyId" : "metaid_100",
        "Matching_Attribute" : [ "TGFB1:p-TGFBR:ZFYVE9 [early endosome membrane]" ],
        "hasOnlySubstanceUnits" : false,
        "label" : "TGFB1:p-TGFBR:ZFYVE9 [early endosome membrane]",
        "sbml_type_ext" : "species"
      },
      "position" : {
        "x" : 1349.5619378734873,
        "y" : -129.53608832763848
      },
      "selected" : false
    }, {
      "data" : {
        "id" : "338784",
        "sbo" : "SBO:0000253",
        "constant" : false,
        "metaId" : "metaid_99",
        "Matching_Attribute_1" : [ "GADD34:PP1 [cytosol]" ],
        "compartmentCode" : 1,
        "shared_name" : "GADD34:PP1 [cytosol]",
        "sbml_type" : "species",
        "boundaryCondition" : false,
        "sbml_id" : "species_2162158",
        "SUID" : 338784,
        "sbml_compartment" : "compartment_70101",
        "selected" : false,
        "cyId" : "metaid_99",
        "Matching_Attribute" : [ "GADD34:PP1 [cytosol]" ],
        "hasOnlySubstanceUnits" : false,
        "label" : "GADD34:PP1 [cytosol]",
        "sbml_type_ext" : "species"
      },
      "position" : {
        "x" : 802.4611077953623,
        "y" : -533.7418836157244
      },
      "selected" : false
    }, {
      "data" : {
        "id" : "338781",
        "sbo" : "SBO:0000253",
        "constant" : false,
        "metaId" : "metaid_98",
        "Matching_Attribute_1" : [ "p-2S-SMAD3:p-2S-SMAD3:SMAD4 [nucleoplasm]" ],
        "compartmentCode" : 4,
        "shared_name" : "p-2S-SMAD3:p-2S-SMAD3:SMAD4 [nucleoplasm]",
        "sbml_type" : "species",
        "boundaryCondition" : false,
        "sbml_id" : "species_8878153",
        "SUID" : 338781,
        "sbml_compartment" : "compartment_7660",
        "selected" : false,
        "cyId" : "metaid_98",
        "Matching_Attribute" : [ "p-2S-SMAD3:p-2S-SMAD3:SMAD4 [nucleoplasm]" ],
        "hasOnlySubstanceUnits" : false,
        "label" : "p-2S-SMAD3:p-2S-SMAD3:SMAD4 [nucleoplasm]",
        "sbml_type_ext" : "species"
      },
      "position" : {
        "x" : -1283.5141119312002,
        "y" : -944.2365735571307
      },
      "selected" : false
    }, {
      "data" : {
        "id" : "338778",
        "sbo" : "SBO:0000253",
        "constant" : false,
        "metaId" : "metaid_97",
        "Matching_Attribute_1" : [ "TGFB1:TGFBR2:Ub-p-TGFBR1:Ub-SMAD7:UCHL5/USP15 [plasma membrane]" ],
        "compartmentCode" : 2,
        "shared_name" : "TGFB1:TGFBR2:Ub-p-TGFBR1:Ub-SMAD7:UCHL5/USP15 [plasma membrane]",
        "sbml_type" : "species",
        "boundaryCondition" : false,
        "sbml_id" : "species_2179287",
        "SUID" : 338778,
        "sbml_compartment" : "compartment_876",
        "selected" : false,
        "cyId" : "metaid_97",
        "Matching_Attribute" : [ "TGFB1:TGFBR2:Ub-p-TGFBR1:Ub-SMAD7:UCHL5/USP15 [plasma membrane]" ],
        "hasOnlySubstanceUnits" : false,
        "label" : "TGFB1:TGFBR2:Ub-p-TGFBR1:Ub-SMAD7:UCHL5/USP15 [plasma membrane]",
        "sbml_type_ext" : "species"
      },
      "position" : {
        "x" : 152.68571335566503,
        "y" : 14.442183156736519
      },
      "selected" : false
    }, {
      "data" : {
        "id" : "338775",
        "sbo" : "SBO:0000253",
        "constant" : false,
        "metaId" : "metaid_96",
        "Matching_Attribute_1" : [ "I-SMAD:SMURF [cytosol]" ],
        "compartmentCode" : 1,
        "shared_name" : "I-SMAD:SMURF [cytosol]",
        "sbml_type" : "species",
        "boundaryCondition" : false,
        "sbml_id" : "species_178185",
        "SUID" : 338775,
        "sbml_compartment" : "compartment_70101",
        "selected" : false,
        "cyId" : "metaid_96",
        "Matching_Attribute" : [ "I-SMAD:SMURF [cytosol]" ],
        "hasOnlySubstanceUnits" : false,
        "label" : "I-SMAD:SMURF [cytosol]",
        "sbml_type_ext" : "species"
      },
      "position" : {
        "x" : 854.867052619581,
        "y" : -376.3847974340838
      },
      "selected" : false
    }, {
      "data" : {
        "id" : "338772",
        "sbo" : "SBO:0000253",
        "constant" : false,
        "metaId" : "metaid_95",
        "Matching_Attribute_1" : [ "TGFB1:TGFBR2:p-TGFBR1:Ub-SMAD7 [plasma membrane]" ],
        "compartmentCode" : 2,
        "shared_name" : "TGFB1:TGFBR2:p-TGFBR1:Ub-SMAD7 [plasma membrane]",
        "sbml_type" : "species",
        "boundaryCondition" : false,
        "sbml_id" : "species_2179328",
        "SUID" : 338772,
        "sbml_compartment" : "compartment_876",
        "selected" : false,
        "cyId" : "metaid_95",
        "Matching_Attribute" : [ "TGFB1:TGFBR2:p-TGFBR1:Ub-SMAD7 [plasma membrane]" ],
        "hasOnlySubstanceUnits" : false,
        "label" : "TGFB1:TGFBR2:p-TGFBR1:Ub-SMAD7 [plasma membrane]",
        "sbml_type_ext" : "species"
      },
      "position" : {
        "x" : 309.71336609614355,
        "y" : 158.05025353027168
      },
      "selected" : false
    }, {
      "data" : {
        "id" : "338769",
        "sbo" : "SBO:0000253",
        "constant" : false,
        "metaId" : "metaid_94",
        "Matching_Attribute_1" : [ "TGFB1: p-TGFBR: I-SMAD7 [plasma membrane]" ],
        "compartmentCode" : 2,
        "shared_name" : "TGFB1: p-TGFBR: I-SMAD7 [plasma membrane]",
        "sbml_type" : "species",
        "boundaryCondition" : false,
        "sbml_id" : "species_173476",
        "SUID" : 338769,
        "sbml_compartment" : "compartment_876",
        "selected" : false,
        "cyId" : "metaid_94",
        "Matching_Attribute" : [ "TGFB1: p-TGFBR: I-SMAD7 [plasma membrane]" ],
        "hasOnlySubstanceUnits" : false,
        "label" : "TGFB1: p-TGFBR: I-SMAD7 [plasma membrane]",
        "sbml_type_ext" : "species"
      },
      "position" : {
        "x" : 703.297228400831,
        "y" : 138.36491264892402
      },
      "selected" : false
    }, {
      "data" : {
        "id" : "338766",
        "constant" : false,
        "metaId" : "metaid_93",
        "Matching_Attribute_1" : [ "UCHL5/USP15 [cytosol]" ],
        "compartmentCode" : 1,
        "shared_name" : "UCHL5/USP15 [cytosol]",
        "sbml_type" : "species",
        "boundaryCondition" : false,
        "sbml_id" : "species_2179332",
        "SUID" : 338766,
        "sbml_compartment" : "compartment_70101",
        "selected" : false,
        "cyId" : "metaid_93",
        "Matching_Attribute" : [ "UCHL5/USP15 [cytosol]" ],
        "hasOnlySubstanceUnits" : false,
        "label" : "UCHL5/USP15 [cytosol]",
        "sbml_type_ext" : "species"
      },
      "position" : {
        "x" : 551.8671136547373,
        "y" : -419.8405164282244
      },
      "selected" : false
    }, {
      "data" : {
        "id" : "338763",
        "sbo" : "SBO:0000253",
        "constant" : false,
        "metaId" : "metaid_91",
        "Matching_Attribute_1" : [ "Activin A,AB,B:ACVR2A,B:p-ACVR1B [plasma membrane]" ],
        "compartmentCode" : 2,
        "shared_name" : "Activin A,AB,B:ACVR2A,B:p-ACVR1B [plasma membrane]",
        "sbml_type" : "species",
        "boundaryCondition" : false,
        "sbml_id" : "species_1549500",
        "SUID" : 338763,
        "sbml_compartment" : "compartment_876",
        "selected" : false,
        "cyId" : "metaid_91",
        "Matching_Attribute" : [ "Activin A,AB,B:ACVR2A,B:p-ACVR1B [plasma membrane]" ],
        "hasOnlySubstanceUnits" : false,
        "label" : "Activin A,AB,B:ACVR2A,B:p-ACVR1B [plasma membrane]",
        "sbml_type_ext" : "species"
      },
      "position" : {
        "x" : 461.2763238598154,
        "y" : 484.59512199950996
      },
      "selected" : false
    }, {
      "data" : {
        "id" : "338760",
        "sbo" : "SBO:0000297",
        "constant" : false,
        "metaId" : "metaid_83;metaid_90",
        "Matching_Attribute_1" : [ "JUNB [nucleoplasm]" ],
        "compartmentCode" : 4,
        "shared_name" : "JUNB [nucleoplasm]",
        "sbml_type" : "species",
        "boundaryCondition" : false,
        "sbml_id" : "species_2186795",
        "SUID" : 338760,
        "sbml_compartment" : "compartment_7660",
        "selected" : false,
        "cyId" : "metaid_83",
        "Matching_Attribute" : [ "JUNB [nucleoplasm]" ],
        "hasOnlySubstanceUnits" : false,
        "label" : "JUNB [nucleoplasm]",
        "sbml_type_ext" : "species"
      },
      "position" : {
        "x" : -1378.2243170093252,
        "y" : -575.2935193579119
      },
      "selected" : false
    }, {
      "data" : {
        "id" : "338757",
        "sbo" : "SBO:0000253",
        "constant" : false,
        "metaId" : "metaid_88",
        "Matching_Attribute_1" : [ "TGFB1: p-TGFBR: STRAP: SMAD7 [plasma membrane]" ],
        "compartmentCode" : 2,
        "shared_name" : "TGFB1: p-TGFBR: STRAP: SMAD7 [plasma membrane]",
        "sbml_type" : "species",
        "boundaryCondition" : false,
        "sbml_id" : "species_2128993",
        "SUID" : 338757,
        "sbml_compartment" : "compartment_876",
        "selected" : false,
        "cyId" : "metaid_88",
        "Matching_Attribute" : [ "TGFB1: p-TGFBR: STRAP: SMAD7 [plasma membrane]" ],
        "hasOnlySubstanceUnits" : false,
        "label" : "TGFB1: p-TGFBR: STRAP: SMAD7 [plasma membrane]",
        "sbml_type_ext" : "species"
      },
      "position" : {
        "x" : 851.1279779125498,
        "y" : 516.9484240014631
      },
      "selected" : false
    }, {
      "data" : {
        "id" : "338754",
        "constant" : false,
        "metaId" : "metaid_87",
        "Matching_Attribute_1" : [ "LAP1 binding-integrins [plasma membrane]" ],
        "compartmentCode" : 2,
        "shared_name" : "LAP1 binding-integrins [plasma membrane]",
        "sbml_type" : "species",
        "boundaryCondition" : false,
        "sbml_id" : "species_2396176",
        "SUID" : 338754,
        "sbml_compartment" : "compartment_876",
        "selected" : false,
        "cyId" : "metaid_87",
        "Matching_Attribute" : [ "LAP1 binding-integrins [plasma membrane]" ],
        "hasOnlySubstanceUnits" : false,
        "label" : "LAP1 binding-integrins [plasma membrane]",
        "sbml_type_ext" : "species"
      },
      "position" : {
        "x" : -14.731885368700205,
        "y" : 641.1901842553693
      },
      "selected" : false
    }, {
      "data" : {
        "id" : "338751",
        "sbo" : "SBO:0000253",
        "constant" : false,
        "metaId" : "metaid_85",
        "Matching_Attribute_1" : [ "p-2S-SMAD2,3:SMAD4:RBL1:E2F4,5:DP1,2:MYC gene [nucleoplasm]" ],
        "compartmentCode" : 4,
        "shared_name" : "p-2S-SMAD2,3:SMAD4:RBL1:E2F4,5:DP1,2:MYC gene [nucleoplasm]",
        "sbml_type" : "species",
        "boundaryCondition" : false,
        "sbml_id" : "species_9736985",
        "SUID" : 338751,
        "sbml_compartment" : "compartment_7660",
        "selected" : false,
        "cyId" : "metaid_85",
        "Matching_Attribute" : [ "p-2S-SMAD2,3:SMAD4:RBL1:E2F4,5:DP1,2:MYC gene [nucleoplasm]" ],
        "hasOnlySubstanceUnits" : false,
        "label" : "p-2S-SMAD2,3:SMAD4:RBL1:E2F4,5:DP1,2:MYC gene [nucleoplasm]",
        "sbml_type_ext" : "species"
      },
      "position" : {
        "x" : -1993.1470465015127,
        "y" : -721.7584241430682
      },
      "selected" : false
    }, {
      "data" : {
        "id" : "338748",
        "sbo" : "SBO:0000253",
        "constant" : false,
        "metaId" : "metaid_84",
        "Matching_Attribute_1" : [ "ATP1B4:SNW1 [nucleoplasm]" ],
        "compartmentCode" : 4,
        "shared_name" : "ATP1B4:SNW1 [nucleoplasm]",
        "sbml_type" : "species",
        "boundaryCondition" : false,
        "sbml_id" : "species_5252105",
        "SUID" : 338748,
        "sbml_compartment" : "compartment_7660",
        "selected" : false,
        "cyId" : "metaid_84",
        "Matching_Attribute" : [ "ATP1B4:SNW1 [nucleoplasm]" ],
        "hasOnlySubstanceUnits" : false,
        "label" : "ATP1B4:SNW1 [nucleoplasm]",
        "sbml_type_ext" : "species"
      },
      "position" : {
        "x" : -841.1250128101065,
        "y" : -345.6666883032244
      },
      "selected" : false
    }, {
      "data" : {
        "id" : "338745",
        "constant" : false,
        "metaId" : "metaid_81",
        "Matching_Attribute_1" : [ "GDF2 dimer, BMP10 dimer [extracellular region]" ],
        "compartmentCode" : 3,
        "shared_name" : "GDF2 dimer, BMP10 dimer [extracellular region]",
        "sbml_type" : "species",
        "boundaryCondition" : false,
        "sbml_id" : "species_8858373",
        "SUID" : 338745,
        "sbml_compartment" : "compartment_984",
        "selected" : false,
        "cyId" : "metaid_81",
        "Matching_Attribute" : [ "GDF2 dimer, BMP10 dimer [extracellular region]" ],
        "hasOnlySubstanceUnits" : false,
        "label" : "GDF2 dimer, BMP10 dimer [extracellular region]",
        "sbml_type_ext" : "species"
      },
      "position" : {
        "x" : -494.6449713062002,
        "y" : 1159.9636827905256
      },
      "selected" : false
    }, {
      "data" : {
        "id" : "338742",
        "sbo" : "SBO:0000253",
        "constant" : false,
        "metaId" : "metaid_80",
        "Matching_Attribute_1" : [ "Pre-TGFB1 complex [Golgi lumen]" ],
        "compartmentCode" : 5,
        "shared_name" : "Pre-TGFB1 complex [Golgi lumen]",
        "sbml_type" : "species",
        "boundaryCondition" : false,
        "sbml_id" : "species_171260",
        "SUID" : 338742,
        "sbml_compartment" : "compartment_17963",
        "selected" : false,
        "cyId" : "metaid_80",
        "Matching_Attribute" : [ "Pre-TGFB1 complex [Golgi lumen]" ],
        "hasOnlySubstanceUnits" : false,
        "label" : "Pre-TGFB1 complex [Golgi lumen]",
        "sbml_type_ext" : "species"
      },
      "position" : {
        "x" : -1365.9679693530752,
        "y" : 553.3879076440412
      },
      "selected" : false
    }, {
      "data" : {
        "id" : "338739",
        "sbo" : "SBO:0000297",
        "constant" : false,
        "metaId" : "metaid_79",
        "Matching_Attribute_1" : [ "BAMBI [plasma membrane]" ],
        "compartmentCode" : 2,
        "shared_name" : "BAMBI [plasma membrane]",
        "sbml_type" : "species",
        "boundaryCondition" : false,
        "sbml_id" : "species_173484",
        "SUID" : 338739,
        "sbml_compartment" : "compartment_876",
        "selected" : false,
        "cyId" : "metaid_79",
        "Matching_Attribute" : [ "BAMBI [plasma membrane]" ],
        "hasOnlySubstanceUnits" : false,
        "label" : "BAMBI [plasma membrane]",
        "sbml_type_ext" : "species"
      },
      "position" : {
        "x" : 669.0677056957529,
        "y" : 520.7653795678693
      },
      "selected" : false
    }, {
      "data" : {
        "id" : "338736",
        "sbo" : "SBO:0000253",
        "constant" : false,
        "metaId" : "metaid_78",
        "Matching_Attribute_1" : [ "Activin AB,B:ACVR2A,B:ACVR1C [plasma membrane]" ],
        "compartmentCode" : 2,
        "shared_name" : "Activin AB,B:ACVR2A,B:ACVR1C [plasma membrane]",
        "sbml_type" : "species",
        "boundaryCondition" : false,
        "sbml_id" : "species_2470469",
        "SUID" : 338736,
        "sbml_compartment" : "compartment_876",
        "selected" : false,
        "cyId" : "metaid_78",
        "Matching_Attribute" : [ "Activin AB,B:ACVR2A,B:ACVR1C [plasma membrane]" ],
        "hasOnlySubstanceUnits" : false,
        "label" : "Activin AB,B:ACVR2A,B:ACVR1C [plasma membrane]",
        "sbml_type_ext" : "species"
      },
      "position" : {
        "x" : 101.19761902583105,
        "y" : 471.66738762450996
      },
      "selected" : false
    }, {
      "data" : {
        "id" : "338733",
        "sbo" : "SBO:0000297",
        "constant" : false,
        "metaId" : "metaid_76",
        "Matching_Attribute_1" : [ "TRIM33 [nucleoplasm]" ],
        "compartmentCode" : 4,
        "shared_name" : "TRIM33 [nucleoplasm]",
        "sbml_type" : "species",
        "boundaryCondition" : false,
        "sbml_id" : "species_870522",
        "SUID" : 338733,
        "sbml_compartment" : "compartment_7660",
        "selected" : false,
        "cyId" : "metaid_76",
        "Matching_Attribute" : [ "TRIM33 [nucleoplasm]" ],
        "hasOnlySubstanceUnits" : false,
        "label" : "TRIM33 [nucleoplasm]",
        "sbml_type_ext" : "species"
      },
      "position" : {
        "x" : -1137.4916509937002,
        "y" : -688.0657361547869
      },
      "selected" : false
    }, {
      "data" : {
        "id" : "338730",
        "sbo" : "SBO:0000253",
        "constant" : false,
        "metaId" : "metaid_75",
        "Matching_Attribute_1" : [ "LTBP1:TGFB1:LAP1 [extracellular region]" ],
        "compartmentCode" : 3,
        "shared_name" : "LTBP1:TGFB1:LAP1 [extracellular region]",
        "sbml_type" : "species",
        "boundaryCondition" : false,
        "sbml_id" : "species_9737594",
        "SUID" : 338730,
        "sbml_compartment" : "compartment_984",
        "selected" : false,
        "cyId" : "metaid_75",
        "Matching_Attribute" : [ "LTBP1:TGFB1:LAP1 [extracellular region]" ],
        "hasOnlySubstanceUnits" : false,
        "label" : "LTBP1:TGFB1:LAP1 [extracellular region]",
        "sbml_type_ext" : "species"
      },
      "position" : {
        "x" : -414.38685363041895,
        "y" : 1072.4954821069318
      },
      "selected" : false
    }, {
      "data" : {
        "id" : "338727",
        "sbo" : "SBO:0000253",
        "constant" : false,
        "metaId" : "metaid_74",
        "Matching_Attribute_1" : [ "Dimeric TGFB1:TGFBR2 homodimer [plasma membrane]" ],
        "compartmentCode" : 2,
        "shared_name" : "Dimeric TGFB1:TGFBR2 homodimer [plasma membrane]",
        "sbml_type" : "species",
        "boundaryCondition" : false,
        "sbml_id" : "species_170865",
        "SUID" : 338727,
        "sbml_compartment" : "compartment_876",
        "selected" : false,
        "cyId" : "metaid_74",
        "Matching_Attribute" : [ "Dimeric TGFB1:TGFBR2 homodimer [plasma membrane]" ],
        "hasOnlySubstanceUnits" : false,
        "label" : "Dimeric TGFB1:TGFBR2 homodimer [plasma membrane]",
        "sbml_type_ext" : "species"
      },
      "position" : {
        "x" : 351.4401117016123,
        "y" : 505.3269945581037
      },
      "selected" : false
    }, {
      "data" : {
        "id" : "338724",
        "sbo" : "SBO:0000297",
        "constant" : false,
        "metaId" : "metaid_71",
        "Matching_Attribute_1" : [ "SMAD2 [cytosol]" ],
        "compartmentCode" : 1,
        "shared_name" : "SMAD2 [cytosol]",
        "sbml_type" : "species",
        "boundaryCondition" : false,
        "sbml_id" : "species_3006353",
        "SUID" : 338724,
        "sbml_compartment" : "compartment_70101",
        "selected" : false,
        "cyId" : "metaid_71",
        "Matching_Attribute" : [ "SMAD2 [cytosol]" ],
        "hasOnlySubstanceUnits" : false,
        "label" : "SMAD2 [cytosol]",
        "sbml_type_ext" : "species"
      },
      "position" : {
        "x" : 575.5012689281748,
        "y" : -1048.198792795412
      },
      "selected" : false
    }, {
      "data" : {
        "id" : "338721",
        "sbo" : "SBO:0000297",
        "constant" : false,
        "metaId" : "metaid_70",
        "Matching_Attribute_1" : [ "PMEPA1 [early endosome membrane]" ],
        "compartmentCode" : 6,
        "shared_name" : "PMEPA1 [early endosome membrane]",
        "sbml_type" : "species",
        "boundaryCondition" : false,
        "sbml_id" : "species_2187347",
        "SUID" : 338721,
        "sbml_compartment" : "compartment_171062",
        "selected" : false,
        "cyId" : "metaid_70",
        "Matching_Attribute" : [ "PMEPA1 [early endosome membrane]" ],
        "hasOnlySubstanceUnits" : false,
        "label" : "PMEPA1 [early endosome membrane]",
        "sbml_type_ext" : "species"
      },
      "position" : {
        "x" : 1193.9080072094248,
        "y" : -322.28747687744317
      },
      "selected" : false
    }, {
      "data" : {
        "id" : "338718",
        "sbo" : "SBO:0000253",
        "constant" : false,
        "metaId" : "metaid_69",
        "Matching_Attribute_1" : [ "Ub-SMAD2 [cytosol]" ],
        "compartmentCode" : 1,
        "shared_name" : "Ub-SMAD2 [cytosol]",
        "sbml_type" : "species",
        "boundaryCondition" : false,
        "sbml_id" : "species_2176443",
        "SUID" : 338718,
        "sbml_compartment" : "compartment_70101",
        "selected" : false,
        "cyId" : "metaid_69",
        "Matching_Attribute" : [ "Ub-SMAD2 [cytosol]" ],
        "hasOnlySubstanceUnits" : false,
        "label" : "Ub-SMAD2 [cytosol]",
        "sbml_type_ext" : "species"
      },
      "position" : {
        "x" : 592.546251838331,
        "y" : -1110.089417795412
      },
      "selected" : false
    }, {
      "data" : {
        "id" : "338715",
        "sbo" : "SBO:0000253",
        "constant" : false,
        "metaId" : "metaid_67",
        "Matching_Attribute_1" : [ "WWTR1:p-2S-SMAD2,3:SMAD4 [nucleoplasm]" ],
        "compartmentCode" : 4,
        "shared_name" : "WWTR1:p-2S-SMAD2,3:SMAD4 [nucleoplasm]",
        "sbml_type" : "species",
        "boundaryCondition" : false,
        "sbml_id" : "species_2106580",
        "SUID" : 338715,
        "sbml_compartment" : "compartment_7660",
        "selected" : false,
        "cyId" : "metaid_67",
        "Matching_Attribute" : [ "WWTR1:p-2S-SMAD2,3:SMAD4 [nucleoplasm]" ],
        "hasOnlySubstanceUnits" : false,
        "label" : "WWTR1:p-2S-SMAD2,3:SMAD4 [nucleoplasm]",
        "sbml_type_ext" : "species"
      },
      "position" : {
        "x" : -928.6957525562002,
        "y" : -524.4905408422869
      },
      "selected" : false
    }, {
      "data" : {
        "id" : "338712",
        "sbo" : "SBO:0000253",
        "constant" : false,
        "metaId" : "metaid_66",
        "Matching_Attribute_1" : [ "p-2S-SMAD2,3:SMAD4:PPM1A [nucleoplasm]" ],
        "compartmentCode" : 4,
        "shared_name" : "p-2S-SMAD2,3:SMAD4:PPM1A [nucleoplasm]",
        "sbml_type" : "species",
        "boundaryCondition" : false,
        "sbml_id" : "species_2187392",
        "SUID" : 338712,
        "sbml_compartment" : "compartment_7660",
        "selected" : false,
        "cyId" : "metaid_66",
        "Matching_Attribute" : [ "p-2S-SMAD2,3:SMAD4:PPM1A [nucleoplasm]" ],
        "hasOnlySubstanceUnits" : false,
        "label" : "p-2S-SMAD2,3:SMAD4:PPM1A [nucleoplasm]",
        "sbml_type_ext" : "species"
      },
      "position" : {
        "x" : -1221.2602056812002,
        "y" : -202.4397290747088
      },
      "selected" : false
    }, {
      "data" : {
        "id" : "338709",
        "sbo" : "SBO:0000253",
        "constant" : false,
        "metaId" : "metaid_65",
        "Matching_Attribute_1" : [ "SMAD7:SMURF/NEDD4L [cytosol]" ],
        "compartmentCode" : 1,
        "shared_name" : "SMAD7:SMURF/NEDD4L [cytosol]",
        "sbml_type" : "species",
        "boundaryCondition" : false,
        "sbml_id" : "species_2169026",
        "SUID" : 338709,
        "sbml_compartment" : "compartment_70101",
        "selected" : false,
        "cyId" : "metaid_65",
        "Matching_Attribute" : [ "SMAD7:SMURF/NEDD4L [cytosol]" ],
        "hasOnlySubstanceUnits" : false,
        "label" : "SMAD7:SMURF/NEDD4L [cytosol]",
        "sbml_type_ext" : "species"
      },
      "position" : {
        "x" : 494.1283441234873,
        "y" : -308.08737311767754
      },
      "selected" : false
    }, {
      "data" : {
        "id" : "338706",
        "sbo" : "SBO:0000253",
        "constant" : false,
        "metaId" : "metaid_64",
        "Matching_Attribute_1" : [ "TGFBR2:CBL [plasma membrane]" ],
        "compartmentCode" : 2,
        "shared_name" : "TGFBR2:CBL [plasma membrane]",
        "sbml_type" : "species",
        "boundaryCondition" : false,
        "sbml_id" : "species_4332229",
        "SUID" : 338706,
        "sbml_compartment" : "compartment_876",
        "selected" : false,
        "cyId" : "metaid_64",
        "Matching_Attribute" : [ "TGFBR2:CBL [plasma membrane]" ],
        "hasOnlySubstanceUnits" : false,
        "label" : "TGFBR2:CBL [plasma membrane]",
        "sbml_type_ext" : "species"
      },
      "position" : {
        "x" : -44.49131530034083,
        "y" : 182.1338793237287
      },
      "selected" : false
    }, {
      "data" : {
        "id" : "338703",
        "sbo" : "SBO:0000253",
        "constant" : false,
        "metaId" : "metaid_63",
        "Matching_Attribute_1" : [ "Ub-p-T-2S-SMAD2,3:SMAD4 [nucleoplasm]" ],
        "compartmentCode" : 4,
        "shared_name" : "Ub-p-T-2S-SMAD2,3:SMAD4 [nucleoplasm]",
        "sbml_type" : "species",
        "boundaryCondition" : false,
        "sbml_id" : "species_2176504",
        "SUID" : 338703,
        "sbml_compartment" : "compartment_7660",
        "selected" : false,
        "cyId" : "metaid_63",
        "Matching_Attribute" : [ "Ub-p-T-2S-SMAD2,3:SMAD4 [nucleoplasm]" ],
        "hasOnlySubstanceUnits" : false,
        "label" : "Ub-p-T-2S-SMAD2,3:SMAD4 [nucleoplasm]",
        "sbml_type_ext" : "species"
      },
      "position" : {
        "x" : -1767.5165533374502,
        "y" : -521.5480359594744
      },
      "selected" : false
    }, {
      "data" : {
        "id" : "338700",
        "sbo" : "SBO:0000253",
        "constant" : false,
        "metaId" : "metaid_62",
        "Matching_Attribute_1" : [ "Tight Junction Complex:TGFB1:TGFBR2:p-TGFBR1:p-PARD6A:RHOA [cell junction]" ],
        "compartmentCode" : 7,
        "shared_name" : "Tight Junction Complex:TGFB1:TGFBR2:p-TGFBR1:p-PARD6A:RHOA [cell junction]",
        "sbml_type" : "species",
        "boundaryCondition" : false,
        "sbml_id" : "species_2134534",
        "SUID" : 338700,
        "sbml_compartment" : "compartment_204883",
        "selected" : false,
        "cyId" : "metaid_62",
        "Matching_Attribute" : [ "Tight Junction Complex:TGFB1:TGFBR2:p-TGFBR1:p-PARD6A:RHOA [cell junction]" ],
        "hasOnlySubstanceUnits" : false,
        "label" : "Tight Junction Complex:TGFB1:TGFBR2:p-TGFBR1:p-PARD6A:RHOA [cell junction]",
        "sbml_type_ext" : "species"
      },
      "position" : {
        "x" : 1143.006212775831,
        "y" : -110.22015510009942
      },
      "selected" : false
    }, {
      "data" : {
        "id" : "338697",
        "sbo" : "SBO:0000297",
        "constant" : false,
        "metaId" : "metaid_61",
        "Matching_Attribute_1" : [ "RNF111 [nucleoplasm]" ],
        "compartmentCode" : 4,
        "shared_name" : "RNF111 [nucleoplasm]",
        "sbml_type" : "species",
        "boundaryCondition" : false,
        "sbml_id" : "species_2186765",
        "SUID" : 338697,
        "sbml_compartment" : "compartment_7660",
        "selected" : false,
        "cyId" : "metaid_61",
        "Matching_Attribute" : [ "RNF111 [nucleoplasm]" ],
        "hasOnlySubstanceUnits" : false,
        "label" : "RNF111 [nucleoplasm]",
        "sbml_type_ext" : "species"
      },
      "position" : {
        "x" : -1889.4346441577627,
        "y" : -589.4263928930682
      },
      "selected" : false
    }, {
      "data" : {
        "id" : "338694",
        "sbo" : "SBO:0000253",
        "constant" : false,
        "metaId" : "metaid_60",
        "Matching_Attribute_1" : [ "Activin A,AB,B:FSTL3 [extracellular region]" ],
        "compartmentCode" : 3,
        "shared_name" : "Activin A,AB,B:FSTL3 [extracellular region]",
        "sbml_type" : "species",
        "boundaryCondition" : false,
        "sbml_id" : "species_2473219",
        "SUID" : 338694,
        "sbml_compartment" : "compartment_984",
        "selected" : false,
        "cyId" : "metaid_60",
        "Matching_Attribute" : [ "Activin A,AB,B:FSTL3 [extracellular region]" ],
        "hasOnlySubstanceUnits" : false,
        "label" : "Activin A,AB,B:FSTL3 [extracellular region]",
        "sbml_type_ext" : "species"
      },
      "position" : {
        "x" : -703.8618902515127,
        "y" : 1373.310972829588
      },
      "selected" : false
    }, {
      "data" : {
        "id" : "338691",
        "sbo" : "SBO:0000253",
        "constant" : false,
        "metaId" : "metaid_59",
        "Matching_Attribute_1" : [ "SMAD7:NEDD4L [cytosol]" ],
        "compartmentCode" : 1,
        "shared_name" : "SMAD7:NEDD4L [cytosol]",
        "sbml_type" : "species",
        "boundaryCondition" : false,
        "sbml_id" : "species_2176419",
        "SUID" : 338691,
        "sbml_compartment" : "compartment_70101",
        "selected" : false,
        "cyId" : "metaid_59",
        "Matching_Attribute" : [ "SMAD7:NEDD4L [cytosol]" ],
        "hasOnlySubstanceUnits" : false,
        "label" : "SMAD7:NEDD4L [cytosol]",
        "sbml_type_ext" : "species"
      },
      "position" : {
        "x" : -237.61619323002833,
        "y" : -679.1434949438494
      },
      "selected" : false
    }, {
      "data" : {
        "id" : "338688",
        "constant" : false,
        "metaId" : "metaid_57",
        "Matching_Attribute_1" : [ "Activin A,AB,B [extracellular region]" ],
        "compartmentCode" : 3,
        "shared_name" : "Activin A,AB,B [extracellular region]",
        "sbml_type" : "species",
        "boundaryCondition" : false,
        "sbml_id" : "species_2470494",
        "SUID" : 338688,
        "sbml_compartment" : "compartment_984",
        "selected" : false,
        "cyId" : "metaid_57",
        "Matching_Attribute" : [ "Activin A,AB,B [extracellular region]" ],
        "hasOnlySubstanceUnits" : false,
        "label" : "Activin A,AB,B [extracellular region]",
        "sbml_type_ext" : "species"
      },
      "position" : {
        "x" : -413.55079406010645,
        "y" : 1327.765562673338
      },
      "selected" : false
    }, {
      "data" : {
        "id" : "338685",
        "sbo" : "SBO:0000253",
        "constant" : false,
        "metaId" : "metaid_56",
        "Matching_Attribute_1" : [ "TGF-beta-3:LAP3:LAP3-binding integrins [plasma membrane]" ],
        "compartmentCode" : 2,
        "shared_name" : "TGF-beta-3:LAP3:LAP3-binding integrins [plasma membrane]",
        "sbml_type" : "species",
        "boundaryCondition" : false,
        "sbml_id" : "species_2396121",
        "SUID" : 338685,
        "sbml_compartment" : "compartment_876",
        "selected" : false,
        "cyId" : "metaid_56",
        "Matching_Attribute" : [ "TGF-beta-3:LAP3:LAP3-binding integrins [plasma membrane]" ],
        "hasOnlySubstanceUnits" : false,
        "label" : "TGF-beta-3:LAP3:LAP3-binding integrins [plasma membrane]",
        "sbml_type_ext" : "species"
      },
      "position" : {
        "x" : 330.19253784907323,
        "y" : 968.3063951928693
      },
      "selected" : false
    }, {
      "data" : {
        "id" : "338682",
        "sbo" : "SBO:0000297",
        "constant" : false,
        "metaId" : "metaid_54",
        "Matching_Attribute_1" : [ "COL1A2 [endoplasmic reticulum lumen]" ],
        "compartmentCode" : 9,
        "shared_name" : "COL1A2 [endoplasmic reticulum lumen]",
        "sbml_type" : "species",
        "boundaryCondition" : false,
        "sbml_id" : "species_1980213",
        "SUID" : 338682,
        "sbml_compartment" : "compartment_17957",
        "selected" : false,
        "cyId" : "metaid_54",
        "Matching_Attribute" : [ "COL1A2 [endoplasmic reticulum lumen]" ],
        "hasOnlySubstanceUnits" : false,
        "label" : "COL1A2 [endoplasmic reticulum lumen]",
        "sbml_type_ext" : "species"
      },
      "position" : {
        "x" : -856.2995733569815,
        "y" : -1448.6058972875994
      },
      "selected" : false
    }, {
      "data" : {
        "id" : "338679",
        "sbo" : "SBO:0000253",
        "constant" : false,
        "metaId" : "metaid_53",
        "Matching_Attribute_1" : [ "BMP:p-BMPR:Endofin:p-2S-SMAD1/5/8 [early endosome membrane]" ],
        "compartmentCode" : 6,
        "shared_name" : "BMP:p-BMPR:Endofin:p-2S-SMAD1/5/8 [early endosome membrane]",
        "sbml_type" : "species",
        "boundaryCondition" : false,
        "sbml_id" : "species_201467",
        "SUID" : 338679,
        "sbml_compartment" : "compartment_171062",
        "selected" : false,
        "cyId" : "metaid_53",
        "Matching_Attribute" : [ "BMP:p-BMPR:Endofin:p-2S-SMAD1/5/8 [early endosome membrane]" ],
        "hasOnlySubstanceUnits" : false,
        "label" : "BMP:p-BMPR:Endofin:p-2S-SMAD1/5/8 [early endosome membrane]",
        "sbml_type_ext" : "species"
      },
      "position" : {
        "x" : 1192.4242425609873,
        "y" : -53.645173410646294
      },
      "selected" : false
    }, {
      "data" : {
        "id" : "338676",
        "constant" : false,
        "metaId" : "metaid_52",
        "Matching_Attribute_1" : [ "Ligand Trap [extracellular region]" ],
        "compartmentCode" : 3,
        "shared_name" : "Ligand Trap [extracellular region]",
        "sbml_type" : "species",
        "boundaryCondition" : false,
        "sbml_id" : "species_201828",
        "SUID" : 338676,
        "sbml_compartment" : "compartment_984",
        "selected" : false,
        "cyId" : "metaid_52",
        "Matching_Attribute" : [ "Ligand Trap [extracellular region]" ],
        "hasOnlySubstanceUnits" : false,
        "label" : "Ligand Trap [extracellular region]",
        "sbml_type_ext" : "species"
      },
      "position" : {
        "x" : -886.6057867358877,
        "y" : 1175.0042101342756
      },
      "selected" : false
    }, {
      "data" : {
        "id" : "338673",
        "sbo" : "SBO:0000253",
        "constant" : false,
        "metaId" : "metaid_51",
        "Matching_Attribute_1" : [ "LTBP4:TGFB1:LAP1 [extracellular region]" ],
        "compartmentCode" : 3,
        "shared_name" : "LTBP4:TGFB1:LAP1 [extracellular region]",
        "sbml_type" : "species",
        "boundaryCondition" : false,
        "sbml_id" : "species_2395326",
        "SUID" : 338673,
        "sbml_compartment" : "compartment_984",
        "selected" : false,
        "cyId" : "metaid_51",
        "Matching_Attribute" : [ "LTBP4:TGFB1:LAP1 [extracellular region]" ],
        "hasOnlySubstanceUnits" : false,
        "label" : "LTBP4:TGFB1:LAP1 [extracellular region]",
        "sbml_type_ext" : "species"
      },
      "position" : {
        "x" : -712.3198370288565,
        "y" : 1307.538023610838
      },
      "selected" : false
    }, {
      "data" : {
        "id" : "338670",
        "sbo" : "SBO:0000253",
        "constant" : false,
        "metaId" : "metaid_50",
        "Matching_Attribute_1" : [ "ACVRL1:GDF2 dimer, BMP10 dimer [plasma membrane]" ],
        "compartmentCode" : 2,
        "shared_name" : "ACVRL1:GDF2 dimer, BMP10 dimer [plasma membrane]",
        "sbml_type" : "species",
        "boundaryCondition" : false,
        "sbml_id" : "species_8858621",
        "SUID" : 338670,
        "sbml_compartment" : "compartment_876",
        "selected" : false,
        "cyId" : "metaid_50",
        "Matching_Attribute" : [ "ACVRL1:GDF2 dimer, BMP10 dimer [plasma membrane]" ],
        "hasOnlySubstanceUnits" : false,
        "label" : "ACVRL1:GDF2 dimer, BMP10 dimer [plasma membrane]",
        "sbml_type_ext" : "species"
      },
      "position" : {
        "x" : -150.5569586108877,
        "y" : 676.2977892358381
      },
      "selected" : false
    }, {
      "data" : {
        "id" : "338667",
        "constant" : false,
        "metaId" : "metaid_49",
        "Matching_Attribute_1" : [ "TGIF [nucleoplasm]" ],
        "compartmentCode" : 4,
        "shared_name" : "TGIF [nucleoplasm]",
        "sbml_type" : "species",
        "boundaryCondition" : false,
        "sbml_id" : "species_2186609",
        "SUID" : 338667,
        "sbml_compartment" : "compartment_7660",
        "selected" : false,
        "cyId" : "metaid_49",
        "Matching_Attribute" : [ "TGIF [nucleoplasm]" ],
        "hasOnlySubstanceUnits" : false,
        "label" : "TGIF [nucleoplasm]",
        "sbml_type_ext" : "species"
      },
      "position" : {
        "x" : -1620.0960211108877,
        "y" : -121.34777961181817
      },
      "selected" : false
    }, {
      "data" : {
        "id" : "338664",
        "sbo" : "SBO:0000253",
        "constant" : false,
        "metaId" : "metaid_48",
        "Matching_Attribute_1" : [ "I-SMAD:p-2S-SMAD1/5/8 [cytosol]" ],
        "compartmentCode" : 1,
        "shared_name" : "I-SMAD:p-2S-SMAD1/5/8 [cytosol]",
        "sbml_type" : "species",
        "boundaryCondition" : false,
        "sbml_id" : "species_202644",
        "SUID" : 338664,
        "sbml_compartment" : "compartment_70101",
        "selected" : false,
        "cyId" : "metaid_48",
        "Matching_Attribute" : [ "I-SMAD:p-2S-SMAD1/5/8 [cytosol]" ],
        "hasOnlySubstanceUnits" : false,
        "label" : "I-SMAD:p-2S-SMAD1/5/8 [cytosol]",
        "sbml_type_ext" : "species"
      },
      "position" : {
        "x" : 1067.9606195141123,
        "y" : -576.6107801000994
      },
      "selected" : false
    }, {
      "data" : {
        "id" : "338661",
        "sbo" : "SBO:0000253",
        "constant" : false,
        "metaId" : "metaid_47",
        "Matching_Attribute_1" : [ "SMAD3:STUB1 [cytosol]" ],
        "compartmentCode" : 1,
        "shared_name" : "SMAD3:STUB1 [cytosol]",
        "sbml_type" : "species",
        "boundaryCondition" : false,
        "sbml_id" : "species_2187365",
        "SUID" : 338661,
        "sbml_compartment" : "compartment_70101",
        "selected" : false,
        "cyId" : "metaid_47",
        "Matching_Attribute" : [ "SMAD3:STUB1 [cytosol]" ],
        "hasOnlySubstanceUnits" : false,
        "label" : "SMAD3:STUB1 [cytosol]",
        "sbml_type_ext" : "species"
      },
      "position" : {
        "x" : 381.38531739008886,
        "y" : -958.1930554907244
      },
      "selected" : false
    }, {
      "data" : {
        "id" : "338658",
        "sbo" : "SBO:0000297",
        "constant" : false,
        "metaId" : "metaid_46",
        "Matching_Attribute_1" : [ "ACVR1B [plasma membrane]" ],
        "compartmentCode" : 2,
        "shared_name" : "ACVR1B [plasma membrane]",
        "sbml_type" : "species",
        "boundaryCondition" : false,
        "sbml_id" : "species_205867",
        "SUID" : 338658,
        "sbml_compartment" : "compartment_876",
        "selected" : false,
        "cyId" : "metaid_46",
        "Matching_Attribute" : [ "ACVR1B [plasma membrane]" ],
        "hasOnlySubstanceUnits" : false,
        "label" : "ACVR1B [plasma membrane]",
        "sbml_type_ext" : "species"
      },
      "position" : {
        "x" : 76.1678720165537,
        "y" : 777.5098253686506
      },
      "selected" : false
    }, {
      "data" : {
        "id" : "338655",
        "sbo" : "SBO:0000297",
        "constant" : false,
        "metaId" : "metaid_45",
        "Matching_Attribute_1" : [ "SNW1 [nucleoplasm]" ],
        "compartmentCode" : 4,
        "shared_name" : "SNW1 [nucleoplasm]",
        "sbml_type" : "species",
        "boundaryCondition" : false,
        "sbml_id" : "species_351663",
        "SUID" : 338655,
        "sbml_compartment" : "compartment_7660",
        "selected" : false,
        "cyId" : "metaid_45",
        "Matching_Attribute" : [ "SNW1 [nucleoplasm]" ],
        "hasOnlySubstanceUnits" : false,
        "label" : "SNW1 [nucleoplasm]",
        "sbml_type_ext" : "species"
      },
      "position" : {
        "x" : -924.5557379077627,
        "y" : -384.7633679907244
      },
      "selected" : false
    }, {
      "data" : {
        "id" : "338652",
        "sbo" : "SBO:0000253",
        "constant" : false,
        "metaId" : "metaid_44",
        "Matching_Attribute_1" : [ "LTBP1:TGFB1:LAP1:LAP1-binding integrins [plasma membrane]" ],
        "compartmentCode" : 2,
        "shared_name" : "LTBP1:TGFB1:LAP1:LAP1-binding integrins [plasma membrane]",
        "sbml_type" : "species",
        "boundaryCondition" : false,
        "sbml_id" : "species_2396201",
        "SUID" : 338652,
        "sbml_compartment" : "compartment_876",
        "selected" : false,
        "cyId" : "metaid_44",
        "Matching_Attribute" : [ "LTBP1:TGFB1:LAP1:LAP1-binding integrins [plasma membrane]" ],
        "hasOnlySubstanceUnits" : false,
        "label" : "LTBP1:TGFB1:LAP1:LAP1-binding integrins [plasma membrane]",
        "sbml_type_ext" : "species"
      },
      "position" : {
        "x" : -100.4376959155752,
        "y" : 544.7922960717756
      },
      "selected" : false
    }, {
      "data" : {
        "id" : "338649",
        "sbo" : "SBO:0000253",
        "constant" : false,
        "metaId" : "metaid_43",
        "Matching_Attribute_1" : [ "p-2S-SMAD2,3:SMAD4:RBL1:E2F4,5:DP1,2 [nucleoplasm]" ],
        "compartmentCode" : 4,
        "shared_name" : "p-2S-SMAD2,3:SMAD4:RBL1:E2F4,5:DP1,2 [nucleoplasm]",
        "sbml_type" : "species",
        "boundaryCondition" : false,
        "sbml_id" : "species_2127250",
        "SUID" : 338649,
        "sbml_compartment" : "compartment_7660",
        "selected" : false,
        "cyId" : "metaid_43",
        "Matching_Attribute" : [ "p-2S-SMAD2,3:SMAD4:RBL1:E2F4,5:DP1,2 [nucleoplasm]" ],
        "hasOnlySubstanceUnits" : false,
        "label" : "p-2S-SMAD2,3:SMAD4:RBL1:E2F4,5:DP1,2 [nucleoplasm]",
        "sbml_type_ext" : "species"
      },
      "position" : {
        "x" : -1920.1226324390127,
        "y" : -442.1968396704119
      },
      "selected" : false
    }, {
      "data" : {
        "id" : "338646",
        "sbo" : "SBO:0000253",
        "constant" : false,
        "metaId" : "metaid_42",
        "Matching_Attribute_1" : [ "SMAD7:SMURF2 [cytosol]" ],
        "compartmentCode" : 1,
        "shared_name" : "SMAD7:SMURF2 [cytosol]",
        "sbml_type" : "species",
        "boundaryCondition" : false,
        "sbml_id" : "species_2167883",
        "SUID" : 338646,
        "sbml_compartment" : "compartment_70101",
        "selected" : false,
        "cyId" : "metaid_42",
        "Matching_Attribute" : [ "SMAD7:SMURF2 [cytosol]" ],
        "hasOnlySubstanceUnits" : false,
        "label" : "SMAD7:SMURF2 [cytosol]",
        "sbml_type_ext" : "species"
      },
      "position" : {
        "x" : -328.7441839526846,
        "y" : -506.03698859619317
      },
      "selected" : false
    }, {
      "data" : {
        "id" : "338643",
        "sbo" : "SBO:0000297",
        "constant" : false,
        "metaId" : "metaid_41",
        "Matching_Attribute_1" : [ "FURIN [nucleoplasm]" ],
        "compartmentCode" : 4,
        "shared_name" : "FURIN [nucleoplasm]",
        "sbml_type" : "species",
        "boundaryCondition" : false,
        "sbml_id" : "species_8981023",
        "SUID" : 338643,
        "sbml_compartment" : "compartment_7660",
        "selected" : false,
        "cyId" : "metaid_41",
        "Matching_Attribute" : [ "FURIN [nucleoplasm]" ],
        "hasOnlySubstanceUnits" : false,
        "label" : "FURIN [nucleoplasm]",
        "sbml_type_ext" : "species"
      },
      "position" : {
        "x" : -1128.0331548999502,
        "y" : -266.11496100830254
      },
      "selected" : false
    }, {
      "data" : {
        "id" : "338640",
        "sbo" : "SBO:0000297",
        "constant" : false,
        "metaId" : "metaid_39",
        "Matching_Attribute_1" : [ "PARP1 [nucleoplasm]" ],
        "compartmentCode" : 4,
        "shared_name" : "PARP1 [nucleoplasm]",
        "sbml_type" : "species",
        "boundaryCondition" : false,
        "sbml_id" : "species_201568",
        "SUID" : 338640,
        "sbml_compartment" : "compartment_7660",
        "selected" : false,
        "cyId" : "metaid_39",
        "Matching_Attribute" : [ "PARP1 [nucleoplasm]" ],
        "hasOnlySubstanceUnits" : false,
        "label" : "PARP1 [nucleoplasm]",
        "sbml_type_ext" : "species"
      },
      "position" : {
        "x" : -1700.6881841968252,
        "y" : -898.3334363500994
      },
      "selected" : false
    }, {
      "data" : {
        "id" : "338637",
        "sbo" : "SBO:0000297",
        "constant" : false,
        "metaId" : "metaid_38",
        "Matching_Attribute_1" : [ "FOXH1 [nucleoplasm]" ],
        "compartmentCode" : 4,
        "shared_name" : "FOXH1 [nucleoplasm]",
        "sbml_type" : "species",
        "boundaryCondition" : false,
        "sbml_id" : "species_1225914",
        "SUID" : 338637,
        "sbml_compartment" : "compartment_7660",
        "selected" : false,
        "cyId" : "metaid_38",
        "Matching_Attribute" : [ "FOXH1 [nucleoplasm]" ],
        "hasOnlySubstanceUnits" : false,
        "label" : "FOXH1 [nucleoplasm]",
        "sbml_type_ext" : "species"
      },
      "position" : {
        "x" : -1498.0198492358877,
        "y" : -928.6643079321307
      },
      "selected" : false
    }, {
      "data" : {
        "id" : "338634",
        "constant" : false,
        "metaId" : "metaid_37",
        "Matching_Attribute_1" : [ "CDK8:CCNC/ CDK9:CCNT [nucleoplasm]" ],
        "compartmentCode" : 4,
        "shared_name" : "CDK8:CCNC/ CDK9:CCNT [nucleoplasm]",
        "sbml_type" : "species",
        "boundaryCondition" : false,
        "sbml_id" : "species_2176485",
        "SUID" : 338634,
        "sbml_compartment" : "compartment_7660",
        "selected" : false,
        "cyId" : "metaid_37",
        "Matching_Attribute" : [ "CDK8:CCNC/ CDK9:CCNT [nucleoplasm]" ],
        "hasOnlySubstanceUnits" : false,
        "label" : "CDK8:CCNC/ CDK9:CCNT [nucleoplasm]",
        "sbml_type_ext" : "species"
      },
      "position" : {
        "x" : -1180.1638922046377,
        "y" : -882.4143079321307
      },
      "selected" : false
    }, {
      "data" : {
        "id" : "338631",
        "sbo" : "SBO:0000253",
        "constant" : false,
        "metaId" : "metaid_36",
        "Matching_Attribute_1" : [ "LTBPs:Fibrillin-1 [extracellular region]" ],
        "compartmentCode" : 3,
        "shared_name" : "LTBPs:Fibrillin-1 [extracellular region]",
        "sbml_type" : "species",
        "boundaryCondition" : false,
        "sbml_id" : "species_2396177",
        "SUID" : 338631,
        "sbml_compartment" : "compartment_984",
        "selected" : false,
        "cyId" : "metaid_36",
        "Matching_Attribute" : [ "LTBPs:Fibrillin-1 [extracellular region]" ],
        "hasOnlySubstanceUnits" : false,
        "label" : "LTBPs:Fibrillin-1 [extracellular region]",
        "sbml_type_ext" : "species"
      },
      "position" : {
        "x" : -871.9939703296377,
        "y" : 1379.638609548338
      },
      "selected" : false
    }, {
      "data" : {
        "id" : "338628",
        "sbo" : "SBO:0000297",
        "constant" : false,
        "metaId" : "metaid_34",
        "Matching_Attribute_1" : [ "ATP1B4 [nuclear envelope]" ],
        "compartmentCode" : 8,
        "shared_name" : "ATP1B4 [nuclear envelope]",
        "sbml_type" : "species",
        "boundaryCondition" : false,
        "sbml_id" : "species_939761",
        "SUID" : 338628,
        "sbml_compartment" : "compartment_13231",
        "selected" : false,
        "cyId" : "metaid_34",
        "Matching_Attribute" : [ "ATP1B4 [nuclear envelope]" ],
        "hasOnlySubstanceUnits" : false,
        "label" : "ATP1B4 [nuclear envelope]",
        "sbml_type_ext" : "species"
      },
      "position" : {
        "x" : -612.3061651538565,
        "y" : -227.60815558838067
      },
      "selected" : false
    }, {
      "data" : {
        "id" : "338625",
        "sbo" : "SBO:0000253",
        "constant" : false,
        "metaId" : "metaid_33",
        "Matching_Attribute_1" : [ "p-2S-SMAD1/5/8:SMAD4 [nucleoplasm]" ],
        "compartmentCode" : 4,
        "shared_name" : "p-2S-SMAD1/5/8:SMAD4 [nucleoplasm]",
        "sbml_type" : "species",
        "boundaryCondition" : false,
        "sbml_id" : "species_201450",
        "SUID" : 338625,
        "sbml_compartment" : "compartment_7660",
        "selected" : false,
        "cyId" : "metaid_33",
        "Matching_Attribute" : [ "p-2S-SMAD1/5/8:SMAD4 [nucleoplasm]" ],
        "hasOnlySubstanceUnits" : false,
        "label" : "p-2S-SMAD1/5/8:SMAD4 [nucleoplasm]",
        "sbml_type_ext" : "species"
      },
      "position" : {
        "x" : -997.9447759937002,
        "y" : -408.16235480713067
      },
      "selected" : false
    }, {
      "data" : {
        "id" : "338622",
        "sbo" : "SBO:0000253",
        "constant" : false,
        "metaId" : "metaid_31",
        "Matching_Attribute_1" : [ "Tight Junction Complex:PARD6A:RHOA [cell junction]" ],
        "compartmentCode" : 7,
        "shared_name" : "Tight Junction Complex:PARD6A:RHOA [cell junction]",
        "sbml_type" : "species",
        "boundaryCondition" : false,
        "sbml_id" : "species_2134514",
        "SUID" : 338622,
        "sbml_compartment" : "compartment_204883",
        "selected" : false,
        "cyId" : "metaid_31",
        "Matching_Attribute" : [ "Tight Junction Complex:PARD6A:RHOA [cell junction]" ],
        "hasOnlySubstanceUnits" : false,
        "label" : "Tight Junction Complex:PARD6A:RHOA [cell junction]",
        "sbml_type_ext" : "species"
      },
      "position" : {
        "x" : 1463.3872552562998,
        "y" : 92.93821587158027
      },
      "selected" : false
    }, {
      "data" : {
        "id" : "338619",
        "sbo" : "SBO:0000253",
        "constant" : false,
        "metaId" : "metaid_30",
        "Matching_Attribute_1" : [ "p-2S-SMAD2/3:MTMR4 [early endosome membrane]" ],
        "compartmentCode" : 6,
        "shared_name" : "p-2S-SMAD2/3:MTMR4 [early endosome membrane]",
        "sbml_type" : "species",
        "boundaryCondition" : false,
        "sbml_id" : "species_2187399",
        "SUID" : 338619,
        "sbml_compartment" : "compartment_171062",
        "selected" : false,
        "cyId" : "metaid_30",
        "Matching_Attribute" : [ "p-2S-SMAD2/3:MTMR4 [early endosome membrane]" ],
        "hasOnlySubstanceUnits" : false,
        "label" : "p-2S-SMAD2/3:MTMR4 [early endosome membrane]",
        "sbml_type_ext" : "species"
      },
      "position" : {
        "x" : 1000.2426629711435,
        "y" : -288.98751960205254
      },
      "selected" : false
    }, {
      "data" : {
        "id" : "338616",
        "sbo" : "SBO:0000297",
        "constant" : false,
        "metaId" : "metaid_17;metaid_29",
        "Matching_Attribute_1" : [ "SMAD4 [nucleoplasm]" ],
        "compartmentCode" : 4,
        "shared_name" : "SMAD4 [nucleoplasm]",
        "sbml_type" : "species",
        "boundaryCondition" : false,
        "sbml_id" : "species_177103",
        "SUID" : 338616,
        "sbml_compartment" : "compartment_7660",
        "selected" : false,
        "cyId" : "metaid_17",
        "Matching_Attribute" : [ "SMAD4 [nucleoplasm]" ],
        "hasOnlySubstanceUnits" : false,
        "label" : "SMAD4 [nucleoplasm]",
        "sbml_type_ext" : "species"
      },
      "position" : {
        "x" : -1141.5276617358877,
        "y" : -630.9987195532244
      },
      "selected" : false
    }, {
      "data" : {
        "id" : "338613",
        "constant" : false,
        "metaId" : "metaid_28",
        "Matching_Attribute_1" : [ "Nuclear ubiquitin ligase [nucleoplasm]" ],
        "compartmentCode" : 4,
        "shared_name" : "Nuclear ubiquitin ligase [nucleoplasm]",
        "sbml_type" : "species",
        "boundaryCondition" : false,
        "sbml_id" : "species_173530",
        "SUID" : 338613,
        "sbml_compartment" : "compartment_7660",
        "selected" : false,
        "cyId" : "metaid_28",
        "Matching_Attribute" : [ "Nuclear ubiquitin ligase [nucleoplasm]" ],
        "hasOnlySubstanceUnits" : false,
        "label" : "Nuclear ubiquitin ligase [nucleoplasm]",
        "sbml_type_ext" : "species"
      },
      "position" : {
        "x" : -1460.8006109546377,
        "y" : -706.9562390844744
      },
      "selected" : false
    }, {
      "data" : {
        "id" : "338610",
        "sbo" : "SBO:0000253",
        "constant" : false,
        "metaId" : "metaid_27",
        "Matching_Attribute_1" : [ "Ub-SMAD3 [cytosol]" ],
        "compartmentCode" : 1,
        "shared_name" : "Ub-SMAD3 [cytosol]",
        "sbml_type" : "species",
        "boundaryCondition" : false,
        "sbml_id" : "species_2187371",
        "SUID" : 338610,
        "sbml_compartment" : "compartment_70101",
        "selected" : false,
        "cyId" : "metaid_27",
        "Matching_Attribute" : [ "Ub-SMAD3 [cytosol]" ],
        "hasOnlySubstanceUnits" : false,
        "label" : "Ub-SMAD3 [cytosol]",
        "sbml_type_ext" : "species"
      },
      "position" : {
        "x" : 267.69517761958105,
        "y" : -1129.699525217287
      },
      "selected" : false
    }, {
      "data" : {
        "id" : "338607",
        "sbo" : "SBO:0000253",
        "constant" : false,
        "metaId" : "metaid_26",
        "Matching_Attribute_1" : [ "Tight Junction Complex:TGFB1:TGFBR2:p-TGFBR1:p-PARD6A:RHOA:SMURF1 [plasma membrane]" ],
        "compartmentCode" : 2,
        "shared_name" : "Tight Junction Complex:TGFB1:TGFBR2:p-TGFBR1:p-PARD6A:RHOA:SMURF1 [plasma membrane]",
        "sbml_type" : "species",
        "boundaryCondition" : false,
        "sbml_id" : "species_2160929",
        "SUID" : 338607,
        "sbml_compartment" : "compartment_876",
        "selected" : false,
        "cyId" : "metaid_26",
        "Matching_Attribute" : [ "Tight Junction Complex:TGFB1:TGFBR2:p-TGFBR1:p-PARD6A:RHOA:SMURF1 [plasma membrane]" ],
        "hasOnlySubstanceUnits" : false,
        "label" : "Tight Junction Complex:TGFB1:TGFBR2:p-TGFBR1:p-PARD6A:RHOA:SMURF1 [plasma membrane]",
        "sbml_type_ext" : "species"
      },
      "position" : {
        "x" : 869.0483270336435,
        "y" : 75.85220207763496
      },
      "selected" : false
    }, {
      "data" : {
        "id" : "338604",
        "constant" : false,
        "metaId" : "metaid_24",
        "Matching_Attribute_1" : [ "SKI/SKIL [nucleoplasm]" ],
        "compartmentCode" : 4,
        "shared_name" : "SKI/SKIL [nucleoplasm]",
        "sbml_type" : "species",
        "boundaryCondition" : false,
        "sbml_id" : "species_2186620",
        "SUID" : 338604,
        "sbml_compartment" : "compartment_7660",
        "selected" : false,
        "cyId" : "metaid_24",
        "Matching_Attribute" : [ "SKI/SKIL [nucleoplasm]" ],
        "hasOnlySubstanceUnits" : false,
        "label" : "SKI/SKIL [nucleoplasm]",
        "sbml_type_ext" : "species"
      },
      "position" : {
        "x" : -1702.5309576343252,
        "y" : -658.8604138891619
      },
      "selected" : false
    }, {
      "data" : {
        "id" : "338601",
        "sbo" : "SBO:0000253",
        "constant" : false,
        "metaId" : "metaid_23",
        "Matching_Attribute_1" : [ "p-2S-SMAD3:p-2S-SMAD3:SMAD4:p-S-YBX1:COL1A2 gene [nucleoplasm]" ],
        "compartmentCode" : 4,
        "shared_name" : "p-2S-SMAD3:p-2S-SMAD3:SMAD4:p-S-YBX1:COL1A2 gene [nucleoplasm]",
        "sbml_type" : "species",
        "boundaryCondition" : false,
        "sbml_id" : "species_9733219",
        "SUID" : 338601,
        "sbml_compartment" : "compartment_7660",
        "selected" : false,
        "cyId" : "metaid_23",
        "Matching_Attribute" : [ "p-2S-SMAD3:p-2S-SMAD3:SMAD4:p-S-YBX1:COL1A2 gene [nucleoplasm]" ],
        "hasOnlySubstanceUnits" : false,
        "label" : "p-2S-SMAD3:p-2S-SMAD3:SMAD4:p-S-YBX1:COL1A2 gene [nucleoplasm]",
        "sbml_type_ext" : "species"
      },
      "position" : {
        "x" : -1317.9356207202627,
        "y" : -861.7324842016619
      },
      "selected" : false
    }, {
      "data" : {
        "id" : "338598",
        "sbo" : "SBO:0000253",
        "constant" : false,
        "metaId" : "metaid_22",
        "Matching_Attribute_1" : [ "AMH dimer [extracellular region]" ],
        "compartmentCode" : 3,
        "shared_name" : "AMH dimer [extracellular region]",
        "sbml_type" : "species",
        "boundaryCondition" : false,
        "sbml_id" : "species_8858326",
        "SUID" : 338598,
        "sbml_compartment" : "compartment_984",
        "selected" : false,
        "cyId" : "metaid_22",
        "Matching_Attribute" : [ "AMH dimer [extracellular region]" ],
        "hasOnlySubstanceUnits" : false,
        "label" : "AMH dimer [extracellular region]",
        "sbml_type_ext" : "species"
      },
      "position" : {
        "x" : -194.9741949390127,
        "y" : 1439.655211110838
      },
      "selected" : false
    }, {
      "data" : {
        "id" : "338595",
        "constant" : false,
        "metaId" : "metaid_21",
        "Matching_Attribute_1" : [ "p-S250-SMAD2,p-S208-SMAD3 [cytosol]" ],
        "compartmentCode" : 1,
        "shared_name" : "p-S250-SMAD2,p-S208-SMAD3 [cytosol]",
        "sbml_type" : "species",
        "boundaryCondition" : false,
        "sbml_id" : "species_9731119",
        "SUID" : 338595,
        "sbml_compartment" : "compartment_70101",
        "selected" : false,
        "cyId" : "metaid_21",
        "Matching_Attribute" : [ "p-S250-SMAD2,p-S208-SMAD3 [cytosol]" ],
        "hasOnlySubstanceUnits" : false,
        "label" : "p-S250-SMAD2,p-S208-SMAD3 [cytosol]",
        "sbml_type_ext" : "species"
      },
      "position" : {
        "x" : 19.60414368403417,
        "y" : -653.5755017797869
      },
      "selected" : false
    }, {
      "data" : {
        "id" : "338592",
        "sbo" : "SBO:0000297",
        "constant" : false,
        "metaId" : "metaid_20",
        "Matching_Attribute_1" : [ "ZFYVE16 [early endosome membrane]" ],
        "compartmentCode" : 6,
        "shared_name" : "ZFYVE16 [early endosome membrane]",
        "sbml_type" : "species",
        "boundaryCondition" : false,
        "sbml_id" : "species_201645",
        "SUID" : 338592,
        "sbml_compartment" : "compartment_171062",
        "selected" : false,
        "cyId" : "metaid_20",
        "Matching_Attribute" : [ "ZFYVE16 [early endosome membrane]" ],
        "hasOnlySubstanceUnits" : false,
        "label" : "ZFYVE16 [early endosome membrane]",
        "sbml_type_ext" : "species"
      },
      "position" : {
        "x" : 1222.4882074047373,
        "y" : -222.93884406494317
      },
      "selected" : false
    }, {
      "data" : {
        "id" : "338589",
        "sbo" : "SBO:0000253",
        "constant" : false,
        "metaId" : "metaid_19",
        "Matching_Attribute_1" : [ "TGFB1:TGFBR2:TGFBR1 [plasma membrane]" ],
        "compartmentCode" : 2,
        "shared_name" : "TGFB1:TGFBR2:TGFBR1 [plasma membrane]",
        "sbml_type" : "species",
        "boundaryCondition" : false,
        "sbml_id" : "species_170840",
        "SUID" : 338589,
        "sbml_compartment" : "compartment_876",
        "selected" : false,
        "cyId" : "metaid_19",
        "Matching_Attribute" : [ "TGFB1:TGFBR2:TGFBR1 [plasma membrane]" ],
        "hasOnlySubstanceUnits" : false,
        "label" : "TGFB1:TGFBR2:TGFBR1 [plasma membrane]",
        "sbml_type_ext" : "species"
      },
      "position" : {
        "x" : 613.621935432081,
        "y" : 387.40466179443183
      },
      "selected" : false
    }, {
      "data" : {
        "id" : "338586",
        "sbo" : "SBO:0000253",
        "constant" : false,
        "metaId" : "metaid_18",
        "Matching_Attribute_1" : [ "BMPRI dimer [plasma membrane]" ],
        "compartmentCode" : 2,
        "shared_name" : "BMPRI dimer [plasma membrane]",
        "sbml_type" : "species",
        "boundaryCondition" : false,
        "sbml_id" : "species_201428",
        "SUID" : 338586,
        "sbml_compartment" : "compartment_876",
        "selected" : false,
        "cyId" : "metaid_18",
        "Matching_Attribute" : [ "BMPRI dimer [plasma membrane]" ],
        "hasOnlySubstanceUnits" : false,
        "label" : "BMPRI dimer [plasma membrane]",
        "sbml_type_ext" : "species"
      },
      "position" : {
        "x" : 280.13822418940526,
        "y" : 604.3364244897443
      },
      "selected" : false
    }, {
      "data" : {
        "id" : "338583",
        "sbo" : "SBO:0000253",
        "constant" : false,
        "metaId" : "metaid_15",
        "Matching_Attribute_1" : [ "BMP:p-BMPR:Endofin:SMAD1/5/8 [early endosome membrane]" ],
        "compartmentCode" : 6,
        "shared_name" : "BMP:p-BMPR:Endofin:SMAD1/5/8 [early endosome membrane]",
        "sbml_type" : "species",
        "boundaryCondition" : false,
        "sbml_id" : "species_201477",
        "SUID" : 338583,
        "sbml_compartment" : "compartment_171062",
        "selected" : false,
        "cyId" : "metaid_15",
        "Matching_Attribute" : [ "BMP:p-BMPR:Endofin:SMAD1/5/8 [early endosome membrane]" ],
        "hasOnlySubstanceUnits" : false,
        "label" : "BMP:p-BMPR:Endofin:SMAD1/5/8 [early endosome membrane]",
        "sbml_type_ext" : "species"
      },
      "position" : {
        "x" : 1091.5530267406748,
        "y" : -177.13046393799004
      },
      "selected" : false
    }, {
      "data" : {
        "id" : "338580",
        "sbo" : "SBO:0000253",
        "constant" : false,
        "metaId" : "metaid_14",
        "Matching_Attribute_1" : [ "SMAD7:SMURF1 [nucleoplasm]" ],
        "compartmentCode" : 4,
        "shared_name" : "SMAD7:SMURF1 [nucleoplasm]",
        "sbml_type" : "species",
        "boundaryCondition" : false,
        "sbml_id" : "species_2167913",
        "SUID" : 338580,
        "sbml_compartment" : "compartment_7660",
        "selected" : false,
        "cyId" : "metaid_14",
        "Matching_Attribute" : [ "SMAD7:SMURF1 [nucleoplasm]" ],
        "hasOnlySubstanceUnits" : false,
        "label" : "SMAD7:SMURF1 [nucleoplasm]",
        "sbml_type_ext" : "species"
      },
      "position" : {
        "x" : -1101.4583257983877,
        "y" : -823.9287732641619
      },
      "selected" : false
    }, {
      "data" : {
        "id" : "338577",
        "sbo" : "SBO:0000253",
        "constant" : false,
        "metaId" : "metaid_13",
        "Matching_Attribute_1" : [ "p-SMAD2,3:SMAD4:TRIM33 [nucleoplasm]" ],
        "compartmentCode" : 4,
        "shared_name" : "p-SMAD2,3:SMAD4:TRIM33 [nucleoplasm]",
        "sbml_type" : "species",
        "boundaryCondition" : false,
        "sbml_id" : "species_870446",
        "SUID" : 338577,
        "sbml_compartment" : "compartment_7660",
        "selected" : false,
        "cyId" : "metaid_13",
        "Matching_Attribute" : [ "p-SMAD2,3:SMAD4:TRIM33 [nucleoplasm]" ],
        "hasOnlySubstanceUnits" : false,
        "label" : "p-SMAD2,3:SMAD4:TRIM33 [nucleoplasm]",
        "sbml_type_ext" : "species"
      },
      "position" : {
        "x" : -1331.7603277515127,
        "y" : -303.54794440674004
      },
      "selected" : false
    }, {
      "data" : {
        "id" : "338574",
        "sbo" : "SBO:0000253",
        "constant" : false,
        "metaId" : "metaid_11",
        "Matching_Attribute_1" : [ "TGF-beta-1:LAP1 [Golgi lumen]" ],
        "compartmentCode" : 5,
        "shared_name" : "TGF-beta-1:LAP1 [Golgi lumen]",
        "sbml_type" : "species",
        "boundaryCondition" : false,
        "sbml_id" : "species_9736811",
        "SUID" : 338574,
        "sbml_compartment" : "compartment_17963",
        "selected" : false,
        "cyId" : "metaid_11",
        "Matching_Attribute" : [ "TGF-beta-1:LAP1 [Golgi lumen]" ],
        "hasOnlySubstanceUnits" : false,
        "label" : "TGF-beta-1:LAP1 [Golgi lumen]",
        "sbml_type_ext" : "species"
      },
      "position" : {
        "x" : -1322.1197027515127,
        "y" : 652.3721300561506
      },
      "selected" : false
    }, {
      "data" : {
        "id" : "338571",
        "sbo" : "SBO:0000253",
        "constant" : false,
        "metaId" : "metaid_9",
        "Matching_Attribute_1" : [ "p-2S-SMAD2,3:SMAD4:JUNB gene [nucleoplasm]" ],
        "compartmentCode" : 4,
        "shared_name" : "p-2S-SMAD2,3:SMAD4:JUNB gene [nucleoplasm]",
        "sbml_type" : "species",
        "boundaryCondition" : false,
        "sbml_id" : "species_9736993",
        "SUID" : 338571,
        "sbml_compartment" : "compartment_7660",
        "selected" : false,
        "cyId" : "metaid_9",
        "Matching_Attribute" : [ "p-2S-SMAD2,3:SMAD4:JUNB gene [nucleoplasm]" ],
        "hasOnlySubstanceUnits" : false,
        "label" : "p-2S-SMAD2,3:SMAD4:JUNB gene [nucleoplasm]",
        "sbml_type_ext" : "species"
      },
      "position" : {
        "x" : -1465.5359625171377,
        "y" : -416.2450574438494
      },
      "selected" : false
    }, {
      "data" : {
        "id" : "338568",
        "sbo" : "SBO:0000253",
        "constant" : false,
        "metaId" : "metaid_8",
        "Matching_Attribute_1" : [ "TGFB1: TGFBR2: p-TGFBR1: BAMBI: SMAD7 [plasma membrane]" ],
        "compartmentCode" : 2,
        "shared_name" : "TGFB1: TGFBR2: p-TGFBR1: BAMBI: SMAD7 [plasma membrane]",
        "sbml_type" : "species",
        "boundaryCondition" : false,
        "sbml_id" : "species_173509",
        "SUID" : 338568,
        "sbml_compartment" : "compartment_876",
        "selected" : false,
        "cyId" : "metaid_8",
        "Matching_Attribute" : [ "TGFB1: TGFBR2: p-TGFBR1: BAMBI: SMAD7 [plasma membrane]" ],
        "hasOnlySubstanceUnits" : false,
        "label" : "TGFB1: TGFBR2: p-TGFBR1: BAMBI: SMAD7 [plasma membrane]",
        "sbml_type_ext" : "species"
      },
      "position" : {
        "x" : 421.4398217846201,
        "y" : 392.70568718505683
      },
      "selected" : false
    }, {
      "data" : {
        "id" : "338565",
        "constant" : false,
        "metaId" : "metaid_6",
        "Matching_Attribute_1" : [ "LTBP1,LTBP3:TGFB:LAP [extracellular region]" ],
        "compartmentCode" : 3,
        "shared_name" : "LTBP1,LTBP3:TGFB:LAP [extracellular region]",
        "sbml_type" : "species",
        "boundaryCondition" : false,
        "sbml_id" : "species_2395250",
        "SUID" : 338565,
        "sbml_compartment" : "compartment_984",
        "selected" : false,
        "cyId" : "metaid_6",
        "Matching_Attribute" : [ "LTBP1,LTBP3:TGFB:LAP [extracellular region]" ],
        "hasOnlySubstanceUnits" : false,
        "label" : "LTBP1,LTBP3:TGFB:LAP [extracellular region]",
        "sbml_type_ext" : "species"
      },
      "position" : {
        "x" : -651.419812614794,
        "y" : 1789.130552907713
      },
      "selected" : false
    }, {
      "data" : {
        "id" : "338562",
        "sbo" : "SBO:0000253",
        "constant" : false,
        "metaId" : "metaid_3",
        "Matching_Attribute_1" : [ "AMHR2 dimer [plasma membrane]" ],
        "compartmentCode" : 2,
        "shared_name" : "AMHR2 dimer [plasma membrane]",
        "sbml_type" : "species",
        "boundaryCondition" : false,
        "sbml_id" : "species_8858341",
        "SUID" : 338562,
        "sbml_compartment" : "compartment_876",
        "selected" : false,
        "cyId" : "metaid_3",
        "Matching_Attribute" : [ "AMHR2 dimer [plasma membrane]" ],
        "hasOnlySubstanceUnits" : false,
        "label" : "AMHR2 dimer [plasma membrane]",
        "sbml_type_ext" : "species"
      },
      "position" : {
        "x" : 275.46470886958105,
        "y" : 1021.6184679467756
      },
      "selected" : false
    }, {
      "data" : {
        "id" : "338559",
        "constant" : false,
        "metaId" : "metaid_1",
        "Matching_Attribute_1" : [ "SMAD1/5/8 [cytosol]" ],
        "compartmentCode" : 1,
        "shared_name" : "SMAD1/5/8 [cytosol]",
        "sbml_type" : "species",
        "boundaryCondition" : false,
        "sbml_id" : "species_201424",
        "SUID" : 338559,
        "sbml_compartment" : "compartment_70101",
        "selected" : false,
        "cyId" : "metaid_1",
        "Matching_Attribute" : [ "SMAD1/5/8 [cytosol]" ],
        "hasOnlySubstanceUnits" : false,
        "label" : "SMAD1/5/8 [cytosol]",
        "sbml_type_ext" : "species"
      },
      "position" : {
        "x" : 888.445177619581,
        "y" : -276.1637586157244
      },
      "selected" : false
    }, {
      "data" : {
        "id" : "338556",
        "sbo" : "SBO:0000290",
        "constant" : true,
        "metaId" : "metaid_262",
        "Matching_Attribute_1" : [ "early endosome" ],
        "shared_name" : "early endosome",
        "sbml_type" : "compartment",
        "sbml_id" : "compartment_17941",
        "derivedUnits" : "",
        "SUID" : 338556,
        "selected" : false,
        "cyId" : "metaid_262",
        "Matching_Attribute" : [ "early endosome" ],
        "label" : "early endosome",
        "sbml_type_ext" : "compartment"
      },
      "position" : {
        "x" : 1529.6195550609873,
        "y" : -211.1848462622088
      },
      "selected" : false
    }, {
      "data" : {
        "id" : "338553",
        "sbo" : "SBO:0000290",
        "constant" : true,
        "metaId" : "metaid_32",
        "Matching_Attribute_1" : [ "cell junction" ],
        "shared_name" : "cell junction",
        "sbml_type" : "compartment",
        "sbml_id" : "compartment_204883",
        "derivedUnits" : "",
        "SUID" : 338553,
        "selected" : false,
        "cyId" : "metaid_32",
        "Matching_Attribute" : [ "cell junction" ],
        "label" : "cell junction",
        "sbml_type_ext" : "compartment"
      },
      "position" : {
        "x" : 1237.8842034984873,
        "y" : -9.82957206176934
      },
      "selected" : false
    }, {
      "data" : {
        "id" : "338550",
        "metaId" : "metaid_24",
        "Matching_Attribute_1" : [ "RAC1 GDIs block activation of RAC1" ],
        "compartmentCode" : 2,
        "shared_name" : "RAC1 GDIs block activation of RAC1",
        "sbml_type" : "reaction",
        "sbml_id" : "reaction_9013147",
        "reversible" : false,
        "SUID" : 338550,
        "sbml_compartment" : "compartment_876",
        "selected" : false,
        "cyId" : "metaid_24",
        "Matching_Attribute" : [ "RAC1 GDIs block activation of RAC1" ],
        "label" : "RAC1 GDIs block activation of RAC1",
        "sbml_type_ext" : "reaction irreversible",
        "fast" : false
      },
      "position" : {
        "x" : 115.93579346430761,
        "y" : -42.48785529541192
      },
      "selected" : false
    }, {
      "data" : {
        "id" : "338547",
        "metaId" : "metaid_23",
        "Matching_Attribute_1" : [ "RAC1 GEFs activate RAC1" ],
        "compartmentCode" : 2,
        "shared_name" : "RAC1 GEFs activate RAC1",
        "sbml_type" : "reaction",
        "sbml_id" : "reaction_9013143",
        "reversible" : false,
        "SUID" : 338547,
        "sbml_compartment" : "compartment_876",
        "selected" : false,
        "cyId" : "metaid_23",
        "Matching_Attribute" : [ "RAC1 GEFs activate RAC1" ],
        "label" : "RAC1 GEFs activate RAC1",
        "sbml_type_ext" : "reaction irreversible",
        "fast" : false
      },
      "position" : {
        "x" : 200.9972177196787,
        "y" : -115.3085034887713
      },
      "selected" : false
    }, {
      "data" : {
        "id" : "338544",
        "metaId" : "metaid_22",
        "Matching_Attribute_1" : [ "RAC1 translocates to the endoplasmic reticulum membrane" ],
        "compartmentCode" : 2,
        "shared_name" : "RAC1 translocates to the endoplasmic reticulum membrane",
        "sbml_type" : "reaction",
        "sbml_id" : "reaction_9691168",
        "reversible" : false,
        "SUID" : 338544,
        "sbml_compartment" : "compartment_876",
        "selected" : false,
        "cyId" : "metaid_22",
        "Matching_Attribute" : [ "RAC1 translocates to the endoplasmic reticulum membrane" ],
        "label" : "RAC1 translocates to the endoplasmic reticulum membrane",
        "sbml_type_ext" : "reaction irreversible",
        "fast" : false
      },
      "position" : {
        "x" : 429.1779351879404,
        "y" : -205.3602613012713
      },
      "selected" : false
    }, {
      "data" : {
        "id" : "338541",
        "metaId" : "metaid_21",
        "Matching_Attribute_1" : [ "RAC1 GAPs stimulate RAC1 GTPase activity" ],
        "compartmentCode" : 2,
        "shared_name" : "RAC1 GAPs stimulate RAC1 GTPase activity",
        "sbml_type" : "reaction",
        "sbml_id" : "reaction_9013144",
        "reversible" : false,
        "SUID" : 338541,
        "sbml_compartment" : "compartment_876",
        "selected" : false,
        "cyId" : "metaid_21",
        "Matching_Attribute" : [ "RAC1 GAPs stimulate RAC1 GTPase activity" ],
        "label" : "RAC1 GAPs stimulate RAC1 GTPase activity",
        "sbml_type_ext" : "reaction irreversible",
        "fast" : false
      },
      "position" : {
        "x" : 510.85765320551855,
        "y" : -59.47792945312676
      },
      "selected" : false
    }, {
      "data" : {
        "id" : "338538",
        "metaId" : "metaid_20",
        "Matching_Attribute_1" : [ "RAC1 binds effectors at the plasma membrane" ],
        "compartmentCode" : 2,
        "shared_name" : "RAC1 binds effectors at the plasma membrane",
        "sbml_type" : "reaction",
        "sbml_id" : "reaction_9013145",
        "reversible" : false,
        "SUID" : 338538,
        "sbml_compartment" : "compartment_876",
        "selected" : false,
        "cyId" : "metaid_20",
        "Matching_Attribute" : [ "RAC1 binds effectors at the plasma membrane" ],
        "label" : "RAC1 binds effectors at the plasma membrane",
        "sbml_type_ext" : "reaction irreversible",
        "fast" : false
      },
      "position" : {
        "x" : 544.2202630687998,
        "y" : -26.126214365236137
      },
      "selected" : false
    }, {
      "data" : {
        "id" : "338535",
        "metaId" : "metaid_19",
        "Matching_Attribute_1" : [ "RAC1 binds effectors at the ER membrane" ],
        "compartmentCode" : 3,
        "shared_name" : "RAC1 binds effectors at the ER membrane",
        "sbml_type" : "reaction",
        "sbml_id" : "reaction_9691174",
        "reversible" : false,
        "SUID" : 338535,
        "sbml_compartment" : "compartment_12045",
        "selected" : false,
        "cyId" : "metaid_19",
        "Matching_Attribute" : [ "RAC1 binds effectors at the ER membrane" ],
        "label" : "RAC1 binds effectors at the ER membrane",
        "sbml_type_ext" : "reaction irreversible",
        "fast" : false
      },
      "position" : {
        "x" : 382.33165222895605,
        "y" : -1515.6044324438494
      },
      "selected" : false
    }, {
      "data" : {
        "id" : "338532",
        "constant" : false,
        "metaId" : "metaid_18",
        "Matching_Attribute_1" : [ "RAC1 endoplasmic reticulum effectors [endoplasmic reticulum membrane]" ],
        "compartmentCode" : 3,
        "shared_name" : "RAC1 endoplasmic reticulum effectors [endoplasmic reticulum membrane]",
        "sbml_type" : "species",
        "boundaryCondition" : false,
        "sbml_id" : "species_9714459",
        "SUID" : 338532,
        "sbml_compartment" : "compartment_12045",
        "selected" : false,
        "cyId" : "metaid_18",
        "Matching_Attribute" : [ "RAC1 endoplasmic reticulum effectors [endoplasmic reticulum membrane]" ],
        "hasOnlySubstanceUnits" : false,
        "label" : "RAC1 endoplasmic reticulum effectors [endoplasmic reticulum membrane]",
        "sbml_type_ext" : "species"
      },
      "position" : {
        "x" : 313.10635620844823,
        "y" : -1655.606751779787
      },
      "selected" : false
    }, {
      "data" : {
        "id" : "338529",
        "sbo" : "SBO:0000253",
        "constant" : false,
        "metaId" : "metaid_16",
        "Matching_Attribute_1" : [ "RAC1:GTP:RAC1 endoplasmic reticulum effectors [endoplasmic reticulum membrane]" ],
        "compartmentCode" : 3,
        "shared_name" : "RAC1:GTP:RAC1 endoplasmic reticulum effectors [endoplasmic reticulum membrane]",
        "sbml_type" : "species",
        "boundaryCondition" : false,
        "sbml_id" : "species_9714455",
        "SUID" : 338529,
        "sbml_compartment" : "compartment_12045",
        "selected" : false,
        "cyId" : "metaid_16",
        "Matching_Attribute" : [ "RAC1:GTP:RAC1 endoplasmic reticulum effectors [endoplasmic reticulum membrane]" ],
        "hasOnlySubstanceUnits" : false,
        "label" : "RAC1:GTP:RAC1 endoplasmic reticulum effectors [endoplasmic reticulum membrane]",
        "sbml_type_ext" : "species"
      },
      "position" : {
        "x" : 360.07216126215917,
        "y" : -1697.661683420412
      },
      "selected" : false
    }, {
      "data" : {
        "id" : "338526",
        "sbo" : "SBO:0000253",
        "constant" : false,
        "metaId" : "metaid_12",
        "Matching_Attribute_1" : [ "RAC1:GTP [endoplasmic reticulum membrane]" ],
        "compartmentCode" : 3,
        "shared_name" : "RAC1:GTP [endoplasmic reticulum membrane]",
        "sbml_type" : "species",
        "boundaryCondition" : false,
        "sbml_id" : "species_9691161",
        "SUID" : 338526,
        "sbml_compartment" : "compartment_12045",
        "selected" : false,
        "cyId" : "metaid_12",
        "Matching_Attribute" : [ "RAC1:GTP [endoplasmic reticulum membrane]" ],
        "hasOnlySubstanceUnits" : false,
        "label" : "RAC1:GTP [endoplasmic reticulum membrane]",
        "sbml_type_ext" : "species"
      },
      "position" : {
        "x" : 306.57062012446386,
        "y" : -1227.212220529787
      },
      "selected" : false
    }, {
      "data" : {
        "id" : "338523",
        "constant" : false,
        "metaId" : "metaid_11",
        "Matching_Attribute_1" : [ "RAC1 GEFs [cytosol]" ],
        "compartmentCode" : 1,
        "shared_name" : "RAC1 GEFs [cytosol]",
        "sbml_type" : "species",
        "boundaryCondition" : false,
        "sbml_id" : "species_9013168",
        "SUID" : 338523,
        "sbml_compartment" : "compartment_70101",
        "selected" : false,
        "cyId" : "metaid_11",
        "Matching_Attribute" : [ "RAC1 GEFs [cytosol]" ],
        "hasOnlySubstanceUnits" : false,
        "label" : "RAC1 GEFs [cytosol]",
        "sbml_type_ext" : "species"
      },
      "position" : {
        "x" : 191.63073212397558,
        "y" : -532.5488294165057
      },
      "selected" : false
    }, {
      "data" : {
        "id" : "338520",
        "sbo" : "SBO:0000253",
        "constant" : false,
        "metaId" : "metaid_7",
        "Matching_Attribute_1" : [ "RAC1:GTP:RAC1 effectors [plasma membrane]" ],
        "compartmentCode" : 2,
        "shared_name" : "RAC1:GTP:RAC1 effectors [plasma membrane]",
        "sbml_type" : "species",
        "boundaryCondition" : false,
        "sbml_id" : "species_9013182",
        "SUID" : 338520,
        "sbml_compartment" : "compartment_876",
        "selected" : false,
        "cyId" : "metaid_7",
        "Matching_Attribute" : [ "RAC1:GTP:RAC1 effectors [plasma membrane]" ],
        "hasOnlySubstanceUnits" : false,
        "label" : "RAC1:GTP:RAC1 effectors [plasma membrane]",
        "sbml_type_ext" : "species"
      },
      "position" : {
        "x" : 724.3829827953623,
        "y" : 50.86075367523017
      },
      "selected" : false
    }, {
      "data" : {
        "id" : "338517",
        "constant" : false,
        "metaId" : "metaid_5",
        "Matching_Attribute_1" : [ "RAC1 effectors [cytosol]" ],
        "compartmentCode" : 1,
        "shared_name" : "RAC1 effectors [cytosol]",
        "sbml_type" : "species",
        "boundaryCondition" : false,
        "sbml_id" : "species_9013178",
        "SUID" : 338517,
        "sbml_compartment" : "compartment_70101",
        "selected" : false,
        "cyId" : "metaid_5",
        "Matching_Attribute" : [ "RAC1 effectors [cytosol]" ],
        "hasOnlySubstanceUnits" : false,
        "label" : "RAC1 effectors [cytosol]",
        "sbml_type_ext" : "species"
      },
      "position" : {
        "x" : 878.071398322706,
        "y" : -356.23474250244317
      },
      "selected" : false
    }, {
      "data" : {
        "id" : "338514",
        "sbo" : "SBO:0000253",
        "constant" : false,
        "metaId" : "metaid_4",
        "Matching_Attribute_1" : [ "RAC1:GDP:RAC1 GDIs [cytosol]" ],
        "compartmentCode" : 1,
        "shared_name" : "RAC1:GDP:RAC1 GDIs [cytosol]",
        "sbml_type" : "species",
        "boundaryCondition" : false,
        "sbml_id" : "species_9013179",
        "SUID" : 338514,
        "sbml_compartment" : "compartment_70101",
        "selected" : false,
        "cyId" : "metaid_4",
        "Matching_Attribute" : [ "RAC1:GDP:RAC1 GDIs [cytosol]" ],
        "hasOnlySubstanceUnits" : false,
        "label" : "RAC1:GDP:RAC1 GDIs [cytosol]",
        "sbml_type_ext" : "species"
      },
      "position" : {
        "x" : 42.75887543452245,
        "y" : -331.6301892797869
      },
      "selected" : false
    }, {
      "data" : {
        "id" : "338511",
        "constant" : false,
        "metaId" : "metaid_3",
        "Matching_Attribute_1" : [ "ARHGDIA,ARHGDIB [cytosol]" ],
        "compartmentCode" : 1,
        "shared_name" : "ARHGDIA,ARHGDIB [cytosol]",
        "sbml_type" : "species",
        "boundaryCondition" : false,
        "sbml_id" : "species_9012837",
        "SUID" : 338511,
        "sbml_compartment" : "compartment_70101",
        "selected" : false,
        "cyId" : "metaid_3",
        "Matching_Attribute" : [ "ARHGDIA,ARHGDIB [cytosol]" ],
        "hasOnlySubstanceUnits" : false,
        "label" : "ARHGDIA,ARHGDIB [cytosol]",
        "sbml_type_ext" : "species"
      },
      "position" : {
        "x" : -8.399793083543955,
        "y" : -397.16085944580254
      },
      "selected" : false
    }, {
      "data" : {
        "id" : "338508",
        "constant" : false,
        "metaId" : "metaid_1",
        "Matching_Attribute_1" : [ "RAC1 GAPs [cytosol]" ],
        "compartmentCode" : 1,
        "shared_name" : "RAC1 GAPs [cytosol]",
        "sbml_type" : "species",
        "boundaryCondition" : false,
        "sbml_id" : "species_9013175",
        "SUID" : 338508,
        "sbml_compartment" : "compartment_70101",
        "selected" : false,
        "cyId" : "metaid_1",
        "Matching_Attribute" : [ "RAC1 GAPs [cytosol]" ],
        "hasOnlySubstanceUnits" : false,
        "label" : "RAC1 GAPs [cytosol]",
        "sbml_type_ext" : "species"
      },
      "position" : {
        "x" : 413.43248230708105,
        "y" : -466.5769666235369
      },
      "selected" : false
    }, {
      "data" : {
        "id" : "338505",
        "metaId" : "metaid_11",
        "Matching_Attribute_1" : [ "NFE2L2 negatively regulates  IL8 mRNA degradation" ],
        "compartmentCode" : 1,
        "shared_name" : "NFE2L2 negatively regulates  IL8 mRNA degradation",
        "sbml_type" : "reaction",
        "sbml_id" : "reaction_9796054",
        "reversible" : false,
        "SUID" : 338505,
        "sbml_compartment" : "compartment_7660",
        "selected" : false,
        "cyId" : "metaid_11",
        "Matching_Attribute" : [ "NFE2L2 negatively regulates  IL8 mRNA degradation" ],
        "label" : "NFE2L2 negatively regulates  IL8 mRNA degradation",
        "sbml_type_ext" : "reaction irreversible",
        "fast" : false
      },
      "position" : {
        "x" : -1205.5609869312002,
        "y" : -107.57878241943536
      },
      "selected" : false
    }, {
      "data" : {
        "id" : "338502",
        "metaId" : "metaid_10",
        "Matching_Attribute_1" : [ "NFE2L2 dependent CCL2 expression" ],
        "compartmentCode" : 1,
        "shared_name" : "NFE2L2 dependent CCL2 expression",
        "sbml_type" : "reaction",
        "sbml_id" : "reaction_9796070",
        "reversible" : false,
        "SUID" : 338502,
        "sbml_compartment" : "compartment_7660",
        "selected" : false,
        "cyId" : "metaid_10",
        "Matching_Attribute" : [ "NFE2L2 dependent CCL2 expression" ],
        "label" : "NFE2L2 dependent CCL2 expression",
        "sbml_type_ext" : "reaction irreversible",
        "fast" : false
      },
      "position" : {
        "x" : -1201.1768316577627,
        "y" : 77.20886864257636
      },
      "selected" : false
    }, {
      "data" : {
        "id" : "338499",
        "metaId" : "metaid_9",
        "Matching_Attribute_1" : [ "AcK-NFE2L2 binds the CCL2 gene" ],
        "compartmentCode" : 1,
        "shared_name" : "AcK-NFE2L2 binds the CCL2 gene",
        "sbml_type" : "reaction",
        "sbml_id" : "reaction_9796066",
        "reversible" : false,
        "SUID" : 338499,
        "sbml_compartment" : "compartment_7660",
        "selected" : false,
        "cyId" : "metaid_9",
        "Matching_Attribute" : [ "AcK-NFE2L2 binds the CCL2 gene" ],
        "label" : "AcK-NFE2L2 binds the CCL2 gene",
        "sbml_type_ext" : "reaction irreversible",
        "fast" : false
      },
      "position" : {
        "x" : -1188.9160894702627,
        "y" : -154.05452094482598
      },
      "selected" : false
    }, {
      "data" : {
        "id" : "338496",
        "sbo" : "SBO:0000243",
        "constant" : false,
        "metaId" : "metaid_8",
        "Matching_Attribute_1" : [ "CCL2 [nucleoplasm]" ],
        "compartmentCode" : 1,
        "shared_name" : "CCL2 [nucleoplasm]",
        "sbml_type" : "species",
        "boundaryCondition" : false,
        "sbml_id" : "species_5642238",
        "derivedUnits" : "substance",
        "SUID" : 338496,
        "sbml_compartment" : "compartment_7660",
        "sbml_initial_amount" : 0.0,
        "value" : 0.0,
        "selected" : false,
        "cyId" : "metaid_8",
        "Matching_Attribute" : [ "CCL2 [nucleoplasm]" ],
        "hasOnlySubstanceUnits" : false,
        "label" : "CCL2 [nucleoplasm]",
        "sbml_type_ext" : "species"
      },
      "position" : {
        "x" : -1057.7722906421377,
        "y" : -50.0129483740252
      },
      "selected" : false
    }, {
      "data" : {
        "id" : "338493",
        "sbo" : "SBO:0000297",
        "constant" : false,
        "metaId" : "metaid_7",
        "Matching_Attribute_1" : [ "NFE2L2:CCL2 gene complex [nucleoplasm]" ],
        "compartmentCode" : 1,
        "shared_name" : "NFE2L2:CCL2 gene complex [nucleoplasm]",
        "sbml_type" : "species",
        "boundaryCondition" : false,
        "sbml_id" : "species_9795962",
        "SUID" : 338493,
        "sbml_compartment" : "compartment_7660",
        "selected" : false,
        "cyId" : "metaid_7",
        "Matching_Attribute" : [ "NFE2L2:CCL2 gene complex [nucleoplasm]" ],
        "hasOnlySubstanceUnits" : false,
        "label" : "NFE2L2:CCL2 gene complex [nucleoplasm]",
        "sbml_type_ext" : "species"
      },
      "position" : {
        "x" : -1286.9413580249502,
        "y" : -184.30499396728692
      },
      "selected" : false
    }, {
      "data" : {
        "id" : "338490",
        "sbo" : "SBO:0000252",
        "constant" : false,
        "metaId" : "metaid_5",
        "Matching_Attribute_1" : [ "CCL2 [extracellular region]" ],
        "compartmentCode" : 2,
        "shared_name" : "CCL2 [extracellular region]",
        "sbml_type" : "species",
        "boundaryCondition" : false,
        "sbml_id" : "species_443967",
        "SUID" : 338490,
        "sbml_compartment" : "compartment_984",
        "selected" : false,
        "cyId" : "metaid_5",
        "Matching_Attribute" : [ "CCL2 [extracellular region]" ],
        "hasOnlySubstanceUnits" : false,
        "label" : "CCL2 [extracellular region]",
        "sbml_type_ext" : "species"
      },
      "position" : {
        "x" : -899.6769537280752,
        "y" : 698.5214830834943
      },
      "selected" : false
    }, {
      "data" : {
        "id" : "338487",
        "sbo" : "SBO:0000297",
        "constant" : false,
        "metaId" : "metaid_4",
        "Matching_Attribute_1" : [ "p-AcK-NFE2L2:CREBBP, EP300 [nucleoplasm]" ],
        "compartmentCode" : 1,
        "shared_name" : "p-AcK-NFE2L2:CREBBP, EP300 [nucleoplasm]",
        "sbml_type" : "species",
        "boundaryCondition" : false,
        "sbml_id" : "species_9760062",
        "SUID" : 338487,
        "sbml_compartment" : "compartment_7660",
        "selected" : false,
        "cyId" : "metaid_4",
        "Matching_Attribute" : [ "p-AcK-NFE2L2:CREBBP, EP300 [nucleoplasm]" ],
        "hasOnlySubstanceUnits" : false,
        "label" : "p-AcK-NFE2L2:CREBBP, EP300 [nucleoplasm]",
        "sbml_type_ext" : "species"
      },
      "position" : {
        "x" : -1398.3205084155752,
        "y" : -210.48266730713067
      },
      "selected" : false
    }, {
      "data" : {
        "id" : "338484",
        "sbo" : "SBO:0000278",
        "constant" : false,
        "metaId" : "metaid_3",
        "Matching_Attribute_1" : [ "CXCL8 [nucleoplasm]" ],
        "compartmentCode" : 1,
        "shared_name" : "CXCL8 [nucleoplasm]",
        "sbml_type" : "species",
        "boundaryCondition" : false,
        "sbml_id" : "species_9795745",
        "derivedUnits" : "substance",
        "SUID" : 338484,
        "sbml_compartment" : "compartment_7660",
        "sbml_initial_amount" : 0.0,
        "value" : 0.0,
        "selected" : false,
        "cyId" : "metaid_3",
        "Matching_Attribute" : [ "CXCL8 [nucleoplasm]" ],
        "hasOnlySubstanceUnits" : false,
        "label" : "CXCL8 [nucleoplasm]",
        "sbml_type_ext" : "species"
      },
      "position" : {
        "x" : -991.4199957202627,
        "y" : -44.057412485353325
      },
      "selected" : false
    }, {
      "data" : {
        "id" : "338481",
        "sbo" : "SBO:0000252",
        "constant" : false,
        "metaId" : "metaid_1",
        "Matching_Attribute_1" : [ "MAFK [nucleoplasm]" ],
        "compartmentCode" : 1,
        "shared_name" : "MAFK [nucleoplasm]",
        "sbml_type" : "species",
        "boundaryCondition" : false,
        "sbml_id" : "species_1008242",
        "SUID" : 338481,
        "sbml_compartment" : "compartment_7660",
        "selected" : false,
        "cyId" : "metaid_1",
        "Matching_Attribute" : [ "MAFK [nucleoplasm]" ],
        "hasOnlySubstanceUnits" : false,
        "label" : "MAFK [nucleoplasm]",
        "sbml_type_ext" : "species"
      },
      "position" : {
        "x" : -1338.8087896655752,
        "y" : -90.0834058325213
      },
      "selected" : false
    }, {
      "data" : {
        "id" : "338478",
        "metaId" : "metaid_146",
        "Matching_Attribute_1" : [ "PRKCB (PKC-beta) phosphorylates CARMA1" ],
        "compartmentCode" : 2,
        "shared_name" : "PRKCB (PKC-beta) phosphorylates CARMA1",
        "sbml_type" : "reaction",
        "sbml_id" : "reaction_1168635",
        "reversible" : false,
        "SUID" : 338478,
        "sbml_compartment" : "compartment_70101",
        "selected" : false,
        "cyId" : "metaid_146",
        "Matching_Attribute" : [ "PRKCB (PKC-beta) phosphorylates CARMA1" ],
        "label" : "PRKCB (PKC-beta) phosphorylates CARMA1",
        "sbml_type_ext" : "reaction irreversible",
        "fast" : false
      },
      "position" : {
        "x" : 403.0801568676279,
        "y" : -287.30014167236504
      },
      "selected" : false
    }, {
      "data" : {
        "id" : "338475",
        "metaId" : "metaid_145",
        "Matching_Attribute_1" : [ "CD19 is phosphorylated" ],
        "compartmentCode" : 3,
        "shared_name" : "CD19 is phosphorylated",
        "sbml_type" : "reaction",
        "sbml_id" : "reaction_9606883",
        "reversible" : false,
        "SUID" : 338475,
        "sbml_compartment" : "compartment_876",
        "selected" : false,
        "cyId" : "metaid_145",
        "Matching_Attribute" : [ "CD19 is phosphorylated" ],
        "label" : "CD19 is phosphorylated",
        "sbml_type_ext" : "reaction irreversible",
        "fast" : false
      },
      "position" : {
        "x" : 542.8875909496592,
        "y" : 146.03810753417793
      },
      "selected" : false
    }, {
      "data" : {
        "id" : "338472",
        "metaId" : "metaid_144",
        "Matching_Attribute_1" : [ "CARMA1 recruits MALT1 and BCL10 forming CBM Complex" ],
        "compartmentCode" : 2,
        "shared_name" : "CARMA1 recruits MALT1 and BCL10 forming CBM Complex",
        "sbml_type" : "reaction",
        "sbml_id" : "reaction_1168644",
        "reversible" : false,
        "SUID" : 338472,
        "sbml_compartment" : "compartment_70101",
        "selected" : false,
        "cyId" : "metaid_144",
        "Matching_Attribute" : [ "CARMA1 recruits MALT1 and BCL10 forming CBM Complex" ],
        "label" : "CARMA1 recruits MALT1 and BCL10 forming CBM Complex",
        "sbml_type_ext" : "reaction irreversible",
        "fast" : false
      },
      "position" : {
        "x" : 236.7750039745615,
        "y" : -220.1865552465838
      },
      "selected" : false
    }, {
      "data" : {
        "id" : "338469",
        "metaId" : "metaid_143",
        "Matching_Attribute_1" : [ "RasGRP1 and RasGRP3 binds diacylglycerol and is phosphorylated" ],
        "compartmentCode" : 3,
        "shared_name" : "RasGRP1 and RasGRP3 binds diacylglycerol and is phosphorylated",
        "sbml_type" : "reaction",
        "sbml_id" : "reaction_1168374",
        "reversible" : false,
        "SUID" : 338469,
        "sbml_compartment" : "compartment_876",
        "selected" : false,
        "cyId" : "metaid_143",
        "Matching_Attribute" : [ "RasGRP1 and RasGRP3 binds diacylglycerol and is phosphorylated" ],
        "label" : "RasGRP1 and RasGRP3 binds diacylglycerol and is phosphorylated",
        "sbml_type_ext" : "reaction irreversible",
        "fast" : false
      },
      "position" : {
        "x" : 417.3963189770029,
        "y" : 5.96806969238105
      },
      "selected" : false
    }, {
      "data" : {
        "id" : "338466",
        "metaId" : "metaid_142",
        "Matching_Attribute_1" : [ "p-6Y-SYK phosphorylates BLNK (SLP65)" ],
        "compartmentCode" : 3,
        "shared_name" : "p-6Y-SYK phosphorylates BLNK (SLP65)",
        "sbml_type" : "reaction",
        "sbml_id" : "reaction_983703",
        "reversible" : false,
        "SUID" : 338466,
        "sbml_compartment" : "compartment_876",
        "selected" : false,
        "cyId" : "metaid_142",
        "Matching_Attribute" : [ "p-6Y-SYK phosphorylates BLNK (SLP65)" ],
        "label" : "p-6Y-SYK phosphorylates BLNK (SLP65)",
        "sbml_type_ext" : "reaction irreversible",
        "fast" : false
      },
      "position" : {
        "x" : 525.6413751293467,
        "y" : -184.09945807861504
      },
      "selected" : false
    }, {
      "data" : {
        "id" : "338463",
        "metaId" : "metaid_141",
        "Matching_Attribute_1" : [ "CD22 binds B-cell receptor" ],
        "compartmentCode" : 3,
        "shared_name" : "CD22 binds B-cell receptor",
        "sbml_type" : "reaction",
        "sbml_id" : "reaction_5690740",
        "reversible" : false,
        "SUID" : 338463,
        "sbml_compartment" : "compartment_876",
        "selected" : false,
        "cyId" : "metaid_141",
        "Matching_Attribute" : [ "CD22 binds B-cell receptor" ],
        "label" : "CD22 binds B-cell receptor",
        "sbml_type_ext" : "reaction irreversible",
        "fast" : false
      },
      "position" : {
        "x" : 90.82330567133886,
        "y" : 567.3410631616193
      },
      "selected" : false
    }, {
      "data" : {
        "id" : "338460",
        "metaId" : "metaid_140",
        "Matching_Attribute_1" : [ "LYN phosphorylates CD22" ],
        "compartmentCode" : 3,
        "shared_name" : "LYN phosphorylates CD22",
        "sbml_type" : "reaction",
        "sbml_id" : "reaction_5690702",
        "reversible" : false,
        "SUID" : 338460,
        "sbml_compartment" : "compartment_876",
        "selected" : false,
        "cyId" : "metaid_140",
        "Matching_Attribute" : [ "LYN phosphorylates CD22" ],
        "label" : "LYN phosphorylates CD22",
        "sbml_type_ext" : "reaction irreversible",
        "fast" : false
      },
      "position" : {
        "x" : 347.67914063227636,
        "y" : 116.42967094970527
      },
      "selected" : false
    }, {
      "data" : {
        "id" : "338457",
        "metaId" : "metaid_139",
        "Matching_Attribute_1" : [ "Ubiquitinated IkB is degraded" ],
        "compartmentCode" : 2,
        "shared_name" : "Ubiquitinated IkB is degraded",
        "sbml_type" : "reaction",
        "sbml_id" : "reaction_1168640",
        "reversible" : false,
        "SUID" : 338457,
        "sbml_compartment" : "compartment_70101",
        "selected" : false,
        "cyId" : "metaid_139",
        "Matching_Attribute" : [ "Ubiquitinated IkB is degraded" ],
        "label" : "Ubiquitinated IkB is degraded",
        "sbml_type_ext" : "reaction irreversible",
        "fast" : false
      },
      "position" : {
        "x" : 106.89403015864355,
        "y" : -821.7659925024432
      },
      "selected" : false
    }, {
      "data" : {
        "id" : "338454",
        "metaId" : "metaid_138",
        "Matching_Attribute_1" : [ "PI(3,4,5)P3 (PIP3) binds DAPP1 (BAM32) and DAPP1 is phosphorylated" ],
        "compartmentCode" : 3,
        "shared_name" : "PI(3,4,5)P3 (PIP3) binds DAPP1 (BAM32) and DAPP1 is phosphorylated",
        "sbml_type" : "reaction",
        "sbml_id" : "reaction_9606884",
        "reversible" : false,
        "SUID" : 338454,
        "sbml_compartment" : "compartment_876",
        "selected" : false,
        "cyId" : "metaid_138",
        "Matching_Attribute" : [ "PI(3,4,5)P3 (PIP3) binds DAPP1 (BAM32) and DAPP1 is phosphorylated" ],
        "label" : "PI(3,4,5)P3 (PIP3) binds DAPP1 (BAM32) and DAPP1 is phosphorylated",
        "sbml_type_ext" : "reaction irreversible",
        "fast" : false
      },
      "position" : {
        "x" : 487.8337884594248,
        "y" : 115.79593529296699
      },
      "selected" : false
    }, {
      "data" : {
        "id" : "338451",
        "metaId" : "metaid_137",
        "Matching_Attribute_1" : [ "BTK autophosphorylates" ],
        "compartmentCode" : 3,
        "shared_name" : "BTK autophosphorylates",
        "sbml_type" : "reaction",
        "sbml_id" : "reaction_9606159",
        "reversible" : false,
        "SUID" : 338451,
        "sbml_compartment" : "compartment_876",
        "selected" : false,
        "cyId" : "metaid_137",
        "Matching_Attribute" : [ "BTK autophosphorylates" ],
        "label" : "BTK autophosphorylates",
        "sbml_type_ext" : "reaction irreversible",
        "fast" : false
      },
      "position" : {
        "x" : 415.04796082270605,
        "y" : 158.25183739257636
      },
      "selected" : false
    }, {
      "data" : {
        "id" : "338448",
        "metaId" : "metaid_136",
        "Matching_Attribute_1" : [ "Activated IKK phosphorylates I-kappaB" ],
        "compartmentCode" : 2,
        "shared_name" : "Activated IKK phosphorylates I-kappaB",
        "sbml_type" : "reaction",
        "sbml_id" : "reaction_1168638",
        "reversible" : false,
        "SUID" : 338448,
        "sbml_compartment" : "compartment_70101",
        "selected" : false,
        "cyId" : "metaid_136",
        "Matching_Attribute" : [ "Activated IKK phosphorylates I-kappaB" ],
        "label" : "Activated IKK phosphorylates I-kappaB",
        "sbml_type_ext" : "reaction irreversible",
        "fast" : false
      },
      "position" : {
        "x" : 605.9620843578623,
        "y" : -599.8482678930682
      },
      "selected" : false
    }, {
      "data" : {
        "id" : "338445",
        "metaId" : "metaid_135",
        "Matching_Attribute_1" : [ "STIM1 binds TRPC1 forming STIM1:TRPC1 complex" ],
        "compartmentCode" : 4,
        "shared_name" : "STIM1 binds TRPC1 forming STIM1:TRPC1 complex",
        "sbml_type" : "reaction",
        "sbml_id" : "reaction_2089927",
        "reversible" : false,
        "SUID" : 338445,
        "sbml_compartment" : "compartment_12045",
        "selected" : false,
        "cyId" : "metaid_135",
        "Matching_Attribute" : [ "STIM1 binds TRPC1 forming STIM1:TRPC1 complex" ],
        "label" : "STIM1 binds TRPC1 forming STIM1:TRPC1 complex",
        "sbml_type_ext" : "reaction irreversible",
        "fast" : false
      },
      "position" : {
        "x" : 466.25670105708105,
        "y" : -678.1932996313494
      },
      "selected" : false
    }, {
      "data" : {
        "id" : "338442",
        "metaId" : "metaid_134",
        "Matching_Attribute_1" : [ "SYK autophosphorylates at the activated BCR" ],
        "compartmentCode" : 3,
        "shared_name" : "SYK autophosphorylates at the activated BCR",
        "sbml_type" : "reaction",
        "sbml_id" : "reaction_983707",
        "reversible" : false,
        "SUID" : 338442,
        "sbml_compartment" : "compartment_876",
        "selected" : false,
        "cyId" : "metaid_134",
        "Matching_Attribute" : [ "SYK autophosphorylates at the activated BCR" ],
        "label" : "SYK autophosphorylates at the activated BCR",
        "sbml_type_ext" : "reaction irreversible",
        "fast" : false
      },
      "position" : {
        "x" : 237.8569360424326,
        "y" : 180.0034319360334
      },
      "selected" : false
    }, {
      "data" : {
        "id" : "338439",
        "metaId" : "metaid_133",
        "Matching_Attribute_1" : [ "LYN, FYN, BLK phosphorylate ITAMs of Ig-alpha (CD79A) and Ig-beta (CD79B)" ],
        "compartmentCode" : 3,
        "shared_name" : "LYN, FYN, BLK phosphorylate ITAMs of Ig-alpha (CD79A) and Ig-beta (CD79B)",
        "sbml_type" : "reaction",
        "sbml_id" : "reaction_983709",
        "reversible" : false,
        "SUID" : 338439,
        "sbml_compartment" : "compartment_876",
        "selected" : false,
        "cyId" : "metaid_133",
        "Matching_Attribute" : [ "LYN, FYN, BLK phosphorylate ITAMs of Ig-alpha (CD79A) and Ig-beta (CD79B)" ],
        "label" : "LYN, FYN, BLK phosphorylate ITAMs of Ig-alpha (CD79A) and Ig-beta (CD79B)",
        "sbml_type_ext" : "reaction irreversible",
        "fast" : false
      },
      "position" : {
        "x" : 231.72600800288183,
        "y" : 128.02516808105293
      },
      "selected" : false
    }, {
      "data" : {
        "id" : "338436",
        "metaId" : "metaid_132",
        "Matching_Attribute_1" : [ "NF-kappaB translocates from the cytosol to the nucleus" ],
        "compartmentCode" : 2,
        "shared_name" : "NF-kappaB translocates from the cytosol to the nucleus",
        "sbml_type" : "reaction",
        "sbml_id" : "reaction_1168633",
        "reversible" : false,
        "SUID" : 338436,
        "sbml_compartment" : "compartment_70101",
        "selected" : false,
        "cyId" : "metaid_132",
        "Matching_Attribute" : [ "NF-kappaB translocates from the cytosol to the nucleus" ],
        "label" : "NF-kappaB translocates from the cytosol to the nucleus",
        "sbml_type_ext" : "reaction irreversible",
        "fast" : false
      },
      "position" : {
        "x" : -271.2014593433096,
        "y" : -769.1882337133807
      },
      "selected" : false
    }, {
      "data" : {
        "id" : "338433",
        "metaId" : "metaid_131",
        "Matching_Attribute_1" : [ "BCAP Signalosome phosphorylates PI(4,5)P2 forming PI(3,4,5)P3" ],
        "compartmentCode" : 3,
        "shared_name" : "BCAP Signalosome phosphorylates PI(4,5)P2 forming PI(3,4,5)P3",
        "sbml_type" : "reaction",
        "sbml_id" : "reaction_2045911",
        "reversible" : false,
        "SUID" : 338433,
        "sbml_compartment" : "compartment_876",
        "selected" : false,
        "cyId" : "metaid_131",
        "Matching_Attribute" : [ "BCAP Signalosome phosphorylates PI(4,5)P2 forming PI(3,4,5)P3" ],
        "label" : "BCAP Signalosome phosphorylates PI(4,5)P2 forming PI(3,4,5)P3",
        "sbml_type_ext" : "reaction irreversible",
        "fast" : false
      },
      "position" : {
        "x" : 220.57533890498144,
        "y" : 339.7722765405256
      },
      "selected" : false
    }, {
      "data" : {
        "id" : "338430",
        "metaId" : "metaid_130",
        "Matching_Attribute_1" : [ "SCF-beta-TrCP ubiquitinylates IkB" ],
        "compartmentCode" : 2,
        "shared_name" : "SCF-beta-TrCP ubiquitinylates IkB",
        "sbml_type" : "reaction",
        "sbml_id" : "reaction_1168643",
        "reversible" : false,
        "SUID" : 338430,
        "sbml_compartment" : "compartment_70101",
        "selected" : false,
        "cyId" : "metaid_130",
        "Matching_Attribute" : [ "SCF-beta-TrCP ubiquitinylates IkB" ],
        "label" : "SCF-beta-TrCP ubiquitinylates IkB",
        "sbml_type_ext" : "reaction irreversible",
        "fast" : false
      },
      "position" : {
        "x" : 543.4408136059092,
        "y" : -825.5485852758807
      },
      "selected" : false
    }, {
      "data" : {
        "id" : "338427",
        "metaId" : "metaid_129",
        "Matching_Attribute_1" : [ "Calcineurin dephosphorylates NFATC1,2,3" ],
        "compartmentCode" : 2,
        "shared_name" : "Calcineurin dephosphorylates NFATC1,2,3",
        "sbml_type" : "reaction",
        "sbml_id" : "reaction_2025882",
        "reversible" : false,
        "SUID" : 338427,
        "sbml_compartment" : "compartment_70101",
        "selected" : false,
        "cyId" : "metaid_129",
        "Matching_Attribute" : [ "Calcineurin dephosphorylates NFATC1,2,3" ],
        "label" : "Calcineurin dephosphorylates NFATC1,2,3",
        "sbml_type_ext" : "reaction irreversible",
        "fast" : false
      },
      "position" : {
        "x" : -71.80105345952052,
        "y" : -1009.9845593969744
      },
      "selected" : false
    }, {
      "data" : {
        "id" : "338424",
        "metaId" : "metaid_128",
        "Matching_Attribute_1" : [ "TRPC1 translocates calcium from the extracellular region to the cytosol" ],
        "compartmentCode" : 2,
        "shared_name" : "TRPC1 translocates calcium from the extracellular region to the cytosol",
        "sbml_type" : "reaction",
        "sbml_id" : "reaction_2089943",
        "reversible" : false,
        "SUID" : 338424,
        "sbml_compartment" : "compartment_70101",
        "selected" : false,
        "cyId" : "metaid_128",
        "Matching_Attribute" : [ "TRPC1 translocates calcium from the extracellular region to the cytosol" ],
        "label" : "TRPC1 translocates calcium from the extracellular region to the cytosol",
        "sbml_type_ext" : "reaction irreversible",
        "fast" : false
      },
      "position" : {
        "x" : 121.45693833125097,
        "y" : -115.29017768310723
      },
      "selected" : false
    }, {
      "data" : {
        "id" : "338421",
        "metaId" : "metaid_127",
        "Matching_Attribute_1" : [ "p-DAPP1 (p-BAM32) binds PLCG2" ],
        "compartmentCode" : 3,
        "shared_name" : "p-DAPP1 (p-BAM32) binds PLCG2",
        "sbml_type" : "reaction",
        "sbml_id" : "reaction_9606894",
        "reversible" : false,
        "SUID" : 338421,
        "sbml_compartment" : "compartment_876",
        "selected" : false,
        "cyId" : "metaid_127",
        "Matching_Attribute" : [ "p-DAPP1 (p-BAM32) binds PLCG2" ],
        "label" : "p-DAPP1 (p-BAM32) binds PLCG2",
        "sbml_type_ext" : "reaction irreversible",
        "fast" : false
      },
      "position" : {
        "x" : 751.904894416456,
        "y" : 332.4056993920881
      },
      "selected" : false
    }, {
      "data" : {
        "id" : "338418",
        "metaId" : "metaid_126",
        "Matching_Attribute_1" : [ "SYK binds the activated BCR" ],
        "compartmentCode" : 3,
        "shared_name" : "SYK binds the activated BCR",
        "sbml_type" : "reaction",
        "sbml_id" : "reaction_983700",
        "reversible" : false,
        "SUID" : 338418,
        "sbml_compartment" : "compartment_876",
        "selected" : false,
        "cyId" : "metaid_126",
        "Matching_Attribute" : [ "SYK binds the activated BCR" ],
        "label" : "SYK binds the activated BCR",
        "sbml_type_ext" : "reaction irreversible",
        "fast" : false
      },
      "position" : {
        "x" : 575.156603400831,
        "y" : 387.24975456786933
      },
      "selected" : false
    }, {
      "data" : {
        "id" : "338415",
        "metaId" : "metaid_125",
        "Matching_Attribute_1" : [ "TAK1 associated with the CBM complex phosphorylates IKKbeta" ],
        "compartmentCode" : 3,
        "shared_name" : "TAK1 associated with the CBM complex phosphorylates IKKbeta",
        "sbml_type" : "reaction",
        "sbml_id" : "reaction_1168641",
        "reversible" : false,
        "SUID" : 338415,
        "sbml_compartment" : "compartment_876",
        "selected" : false,
        "cyId" : "metaid_125",
        "Matching_Attribute" : [ "TAK1 associated with the CBM complex phosphorylates IKKbeta" ],
        "label" : "TAK1 associated with the CBM complex phosphorylates IKKbeta",
        "sbml_type_ext" : "reaction irreversible",
        "fast" : false
      },
      "position" : {
        "x" : 532.6970697094248,
        "y" : -54.159104685060356
      },
      "selected" : false
    }, {
      "data" : {
        "id" : "338412",
        "metaId" : "metaid_123",
        "Matching_Attribute_1" : [ "CD22 binds itself to form homo-oligomers" ],
        "compartmentCode" : 3,
        "shared_name" : "CD22 binds itself to form homo-oligomers",
        "sbml_type" : "reaction",
        "sbml_id" : "reaction_5690669",
        "reversible" : false,
        "SUID" : 338412,
        "sbml_compartment" : "compartment_876",
        "selected" : false,
        "cyId" : "metaid_123",
        "Matching_Attribute" : [ "CD22 binds itself to form homo-oligomers" ],
        "label" : "CD22 binds itself to form homo-oligomers",
        "sbml_type_ext" : "reaction irreversible",
        "fast" : false
      },
      "position" : {
        "x" : 89.35082489741308,
        "y" : 498.37475456786933
      },
      "selected" : false
    }, {
      "data" : {
        "id" : "338409",
        "metaId" : "metaid_122",
        "Matching_Attribute_1" : [ "CARMA1:BCL10:MALT1 complex recruits TAK1 and IKK" ],
        "compartmentCode" : 2,
        "shared_name" : "CARMA1:BCL10:MALT1 complex recruits TAK1 and IKK",
        "sbml_type" : "reaction",
        "sbml_id" : "reaction_1168637",
        "reversible" : false,
        "SUID" : 338409,
        "sbml_compartment" : "compartment_70101",
        "selected" : false,
        "cyId" : "metaid_122",
        "Matching_Attribute" : [ "CARMA1:BCL10:MALT1 complex recruits TAK1 and IKK" ],
        "label" : "CARMA1:BCL10:MALT1 complex recruits TAK1 and IKK",
        "sbml_type_ext" : "reaction irreversible",
        "fast" : false
      },
      "position" : {
        "x" : 589.5431695629404,
        "y" : -275.9896558325213
      },
      "selected" : false
    }, {
      "data" : {
        "id" : "338406",
        "metaId" : "metaid_121",
        "Matching_Attribute_1" : [ "p-CD19:VAV binds PI3K and GRB2" ],
        "compartmentCode" : 3,
        "shared_name" : "p-CD19:VAV binds PI3K and GRB2",
        "sbml_type" : "reaction",
        "sbml_id" : "reaction_9606887",
        "reversible" : false,
        "SUID" : 338406,
        "sbml_compartment" : "compartment_876",
        "selected" : false,
        "cyId" : "metaid_121",
        "Matching_Attribute" : [ "p-CD19:VAV binds PI3K and GRB2" ],
        "label" : "p-CD19:VAV binds PI3K and GRB2",
        "sbml_type_ext" : "reaction irreversible",
        "fast" : false
      },
      "position" : {
        "x" : 115.07805496943456,
        "y" : 212.48663200927558
      },
      "selected" : false
    }, {
      "data" : {
        "id" : "338403",
        "metaId" : "metaid_120",
        "Matching_Attribute_1" : [ "SCF with beta-TrCP1 or beta-TrCP2 binds NF-kappaB:phospho-IkB" ],
        "compartmentCode" : 2,
        "shared_name" : "SCF with beta-TrCP1 or beta-TrCP2 binds NF-kappaB:phospho-IkB",
        "sbml_type" : "reaction",
        "sbml_id" : "reaction_1168642",
        "reversible" : false,
        "SUID" : 338403,
        "sbml_compartment" : "compartment_70101",
        "selected" : false,
        "cyId" : "metaid_120",
        "Matching_Attribute" : [ "SCF with beta-TrCP1 or beta-TrCP2 binds NF-kappaB:phospho-IkB" ],
        "label" : "SCF with beta-TrCP1 or beta-TrCP2 binds NF-kappaB:phospho-IkB",
        "sbml_type_ext" : "reaction irreversible",
        "fast" : false
      },
      "position" : {
        "x" : 648.2077508617685,
        "y" : -892.2896131079119
      },
      "selected" : false
    }, {
      "data" : {
        "id" : "338400",
        "metaId" : "metaid_119",
        "Matching_Attribute_1" : [ "p-PIK3AP1 (p-BCAP) binds PIK3CD:PIK3R1 (PI3K delta)" ],
        "compartmentCode" : 3,
        "shared_name" : "p-PIK3AP1 (p-BCAP) binds PIK3CD:PIK3R1 (PI3K delta)",
        "sbml_type" : "reaction",
        "sbml_id" : "reaction_9606160",
        "reversible" : false,
        "SUID" : 338400,
        "sbml_compartment" : "compartment_876",
        "selected" : false,
        "cyId" : "metaid_119",
        "Matching_Attribute" : [ "p-PIK3AP1 (p-BCAP) binds PIK3CD:PIK3R1 (PI3K delta)" ],
        "label" : "p-PIK3AP1 (p-BCAP) binds PIK3CD:PIK3R1 (PI3K delta)",
        "sbml_type_ext" : "reaction irreversible",
        "fast" : false
      },
      "position" : {
        "x" : -166.24558776127833,
        "y" : 191.45808281493964
      },
      "selected" : false
    }, {
      "data" : {
        "id" : "338397",
        "metaId" : "metaid_118",
        "Matching_Attribute_1" : [ "CRAC translocates calcium from the extracellular region to the cytosol" ],
        "compartmentCode" : 3,
        "shared_name" : "CRAC translocates calcium from the extracellular region to the cytosol",
        "sbml_type" : "reaction",
        "sbml_id" : "reaction_434798",
        "reversible" : false,
        "SUID" : 338397,
        "sbml_compartment" : "compartment_876",
        "selected" : false,
        "cyId" : "metaid_118",
        "Matching_Attribute" : [ "CRAC translocates calcium from the extracellular region to the cytosol" ],
        "label" : "CRAC translocates calcium from the extracellular region to the cytosol",
        "sbml_type_ext" : "reaction irreversible",
        "fast" : false
      },
      "position" : {
        "x" : 60.902514045362295,
        "y" : 358.7146898706037
      },
      "selected" : false
    }, {
      "data" : {
        "id" : "338394",
        "metaId" : "metaid_116",
        "Matching_Attribute_1" : [ "PRKCB (Protein kinase C beta, PKC-beta) binds diacylglycerol and phosphatidylserine" ],
        "compartmentCode" : 2,
        "shared_name" : "PRKCB (Protein kinase C beta, PKC-beta) binds diacylglycerol and phosphatidylserine",
        "sbml_type" : "reaction",
        "sbml_id" : "reaction_1168373",
        "reversible" : false,
        "SUID" : 338394,
        "sbml_compartment" : "compartment_70101",
        "selected" : false,
        "cyId" : "metaid_116",
        "Matching_Attribute" : [ "PRKCB (Protein kinase C beta, PKC-beta) binds diacylglycerol and phosphatidylserine" ],
        "label" : "PRKCB (Protein kinase C beta, PKC-beta) binds diacylglycerol and phosphatidylserine",
        "sbml_type_ext" : "reaction irreversible",
        "fast" : false
      },
      "position" : {
        "x" : 296.1610894848154,
        "y" : -315.40380988525567
      },
      "selected" : false
    }, {
      "data" : {
        "id" : "338391",
        "metaId" : "metaid_115",
        "Matching_Attribute_1" : [ "BLNK (SLP-65) Signalosome hydrolyzes phosphatidyinositol bisphosphate forming diacylglycerol and inositol-1,4,5-trisphosphate" ],
        "compartmentCode" : 3,
        "shared_name" : "BLNK (SLP-65) Signalosome hydrolyzes phosphatidyinositol bisphosphate forming diacylglycerol and inositol-1,4,5-trisphosphate",
        "sbml_type" : "reaction",
        "sbml_id" : "reaction_1112666",
        "reversible" : false,
        "SUID" : 338391,
        "sbml_compartment" : "compartment_876",
        "selected" : false,
        "cyId" : "metaid_115",
        "Matching_Attribute" : [ "BLNK (SLP-65) Signalosome hydrolyzes phosphatidyinositol bisphosphate forming diacylglycerol and inositol-1,4,5-trisphosphate" ],
        "label" : "BLNK (SLP-65) Signalosome hydrolyzes phosphatidyinositol bisphosphate forming diacylglycerol and inositol-1,4,5-trisphosphate",
        "sbml_type_ext" : "reaction irreversible",
        "fast" : false
      },
      "position" : {
        "x" : 449.1592584301279,
        "y" : -0.9283383886736374
      },
      "selected" : false
    }, {
      "data" : {
        "id" : "338388",
        "metaId" : "metaid_114",
        "Matching_Attribute_1" : [ "BTK binds BTK inhibitors" ],
        "compartmentCode" : 1,
        "shared_name" : "BTK binds BTK inhibitors",
        "sbml_type" : "reaction",
        "sbml_id" : "reaction_9691421",
        "reversible" : false,
        "SUID" : 338388,
        "sbml_compartment" : "compartment_984",
        "selected" : false,
        "cyId" : "metaid_114",
        "Matching_Attribute" : [ "BTK binds BTK inhibitors" ],
        "label" : "BTK binds BTK inhibitors",
        "sbml_type_ext" : "reaction irreversible",
        "fast" : false
      },
      "position" : {
        "x" : -461.66724913823145,
        "y" : 907.6174913842756
      },
      "selected" : false
    }, {
      "data" : {
        "id" : "338385",
        "metaId" : "metaid_113",
        "Matching_Attribute_1" : [ "p-SYK and LYN phosphorylate BTK" ],
        "compartmentCode" : 3,
        "shared_name" : "p-SYK and LYN phosphorylate BTK",
        "sbml_type" : "reaction",
        "sbml_id" : "reaction_9606163",
        "reversible" : false,
        "SUID" : 338385,
        "sbml_compartment" : "compartment_876",
        "selected" : false,
        "cyId" : "metaid_113",
        "Matching_Attribute" : [ "p-SYK and LYN phosphorylate BTK" ],
        "label" : "p-SYK and LYN phosphorylate BTK",
        "sbml_type_ext" : "reaction irreversible",
        "fast" : false
      },
      "position" : {
        "x" : 350.83890015376073,
        "y" : 281.4401232202131
      },
      "selected" : false
    }, {
      "data" : {
        "id" : "338382",
        "metaId" : "metaid_111",
        "Matching_Attribute_1" : [ "p-RasGRP1,3:DAG cause RAS to exchange GDP for GTP" ],
        "compartmentCode" : 3,
        "shared_name" : "p-RasGRP1,3:DAG cause RAS to exchange GDP for GTP",
        "sbml_type" : "reaction",
        "sbml_id" : "reaction_1168636",
        "reversible" : false,
        "SUID" : 338382,
        "sbml_compartment" : "compartment_876",
        "selected" : false,
        "cyId" : "metaid_111",
        "Matching_Attribute" : [ "p-RasGRP1,3:DAG cause RAS to exchange GDP for GTP" ],
        "label" : "p-RasGRP1,3:DAG cause RAS to exchange GDP for GTP",
        "sbml_type_ext" : "reaction irreversible",
        "fast" : false
      },
      "position" : {
        "x" : 27.507311408643545,
        "y" : 233.81024040771308
      },
      "selected" : false
    }, {
      "data" : {
        "id" : "338379",
        "metaId" : "metaid_110",
        "Matching_Attribute_1" : [ "The Immunoglobulin of the BCR binds antigen" ],
        "compartmentCode" : 3,
        "shared_name" : "The Immunoglobulin of the BCR binds antigen",
        "sbml_type" : "reaction",
        "sbml_id" : "reaction_983696",
        "reversible" : false,
        "SUID" : 338379,
        "sbml_compartment" : "compartment_876",
        "selected" : false,
        "cyId" : "metaid_110",
        "Matching_Attribute" : [ "The Immunoglobulin of the BCR binds antigen" ],
        "label" : "The Immunoglobulin of the BCR binds antigen",
        "sbml_type_ext" : "reaction irreversible",
        "fast" : false
      },
      "position" : {
        "x" : -145.97221129643458,
        "y" : 665.4715563256818
      },
      "selected" : false
    }, {
      "data" : {
        "id" : "338376",
        "metaId" : "metaid_109",
        "Matching_Attribute_1" : [ "FKBP1A binds tacrolimus" ],
        "compartmentCode" : 2,
        "shared_name" : "FKBP1A binds tacrolimus",
        "sbml_type" : "reaction",
        "sbml_id" : "reaction_9690461",
        "reversible" : false,
        "SUID" : 338376,
        "sbml_compartment" : "compartment_70101",
        "selected" : false,
        "cyId" : "metaid_109",
        "Matching_Attribute" : [ "FKBP1A binds tacrolimus" ],
        "label" : "FKBP1A binds tacrolimus",
        "sbml_type_ext" : "reaction irreversible",
        "fast" : false
      },
      "position" : {
        "x" : 361.13495117915136,
        "y" : -613.1342176000994
      },
      "selected" : false
    }, {
      "data" : {
        "id" : "338373",
        "metaId" : "metaid_108",
        "Matching_Attribute_1" : [ "STIM1 oligomerizes" ],
        "compartmentCode" : 4,
        "shared_name" : "STIM1 oligomerizes",
        "sbml_type" : "reaction",
        "sbml_id" : "reaction_1168376",
        "reversible" : false,
        "SUID" : 338373,
        "sbml_compartment" : "compartment_12045",
        "selected" : false,
        "cyId" : "metaid_108",
        "Matching_Attribute" : [ "STIM1 oligomerizes" ],
        "label" : "STIM1 oligomerizes",
        "sbml_type_ext" : "reaction irreversible",
        "fast" : false
      },
      "position" : {
        "x" : 366.942232673292,
        "y" : -1018.0387586157244
      },
      "selected" : false
    }, {
      "data" : {
        "id" : "338370",
        "metaId" : "metaid_107",
        "Matching_Attribute_1" : [ "SHP1 binds p-CD22" ],
        "compartmentCode" : 3,
        "shared_name" : "SHP1 binds p-CD22",
        "sbml_type" : "reaction",
        "sbml_id" : "reaction_5690701",
        "reversible" : false,
        "SUID" : 338370,
        "sbml_compartment" : "compartment_876",
        "selected" : false,
        "cyId" : "metaid_107",
        "Matching_Attribute" : [ "SHP1 binds p-CD22" ],
        "label" : "SHP1 binds p-CD22",
        "sbml_type_ext" : "reaction irreversible",
        "fast" : false
      },
      "position" : {
        "x" : 190.13246208918554,
        "y" : 342.57238640380683
      },
      "selected" : false
    }, {
      "data" : {
        "id" : "338367",
        "metaId" : "metaid_106",
        "Matching_Attribute_1" : [ "Phosphorylated BTK phosphorylates PLCG2" ],
        "compartmentCode" : 3,
        "shared_name" : "Phosphorylated BTK phosphorylates PLCG2",
        "sbml_type" : "reaction",
        "sbml_id" : "reaction_9606162",
        "reversible" : false,
        "SUID" : 338367,
        "sbml_compartment" : "compartment_876",
        "selected" : false,
        "cyId" : "metaid_106",
        "Matching_Attribute" : [ "Phosphorylated BTK phosphorylates PLCG2" ],
        "label" : "Phosphorylated BTK phosphorylates PLCG2",
        "sbml_type_ext" : "reaction irreversible",
        "fast" : false
      },
      "position" : {
        "x" : 425.2749505687998,
        "y" : 126.03323998046699
      },
      "selected" : false
    }, {
      "data" : {
        "id" : "338364",
        "metaId" : "metaid_105",
        "Matching_Attribute_1" : [ "STIM1 activation of CRAC" ],
        "compartmentCode" : 3,
        "shared_name" : "STIM1 activation of CRAC",
        "sbml_type" : "reaction",
        "sbml_id" : "reaction_434700",
        "reversible" : false,
        "SUID" : 338364,
        "sbml_compartment" : "compartment_876",
        "selected" : false,
        "cyId" : "metaid_105",
        "Matching_Attribute" : [ "STIM1 activation of CRAC" ],
        "label" : "STIM1 activation of CRAC",
        "sbml_type_ext" : "reaction irreversible",
        "fast" : false
      },
      "position" : {
        "x" : 114.79200989497167,
        "y" : 89.73358025146308
      },
      "selected" : false
    }, {
      "data" : {
        "id" : "338361",
        "metaId" : "metaid_104",
        "Matching_Attribute_1" : [ "Calcineurin binds NFATC1,2,3" ],
        "compartmentCode" : 2,
        "shared_name" : "Calcineurin binds NFATC1,2,3",
        "sbml_type" : "reaction",
        "sbml_id" : "reaction_2025890",
        "reversible" : false,
        "SUID" : 338361,
        "sbml_compartment" : "compartment_70101",
        "selected" : false,
        "cyId" : "metaid_104",
        "Matching_Attribute" : [ "Calcineurin binds NFATC1,2,3" ],
        "label" : "Calcineurin binds NFATC1,2,3",
        "sbml_type_ext" : "reaction irreversible",
        "fast" : false
      },
      "position" : {
        "x" : 74.95161682856542,
        "y" : -444.30844245361504
      },
      "selected" : false
    }, {
      "data" : {
        "id" : "338358",
        "metaId" : "metaid_103",
        "Matching_Attribute_1" : [ "Phosphorylated BLNK (SLP65, in Antigen:p-BCR:p-SYK:p-BLNK:CIN85:GRB2:SOS1) binds BTK, PLCG2, VAV1, NCK1" ],
        "compartmentCode" : 3,
        "shared_name" : "Phosphorylated BLNK (SLP65, in Antigen:p-BCR:p-SYK:p-BLNK:CIN85:GRB2:SOS1) binds BTK, PLCG2, VAV1, NCK1",
        "sbml_type" : "reaction",
        "sbml_id" : "reaction_9606151",
        "reversible" : false,
        "SUID" : 338358,
        "sbml_compartment" : "compartment_876",
        "selected" : false,
        "cyId" : "metaid_103",
        "Matching_Attribute" : [ "Phosphorylated BLNK (SLP65, in Antigen:p-BCR:p-SYK:p-BLNK:CIN85:GRB2:SOS1) binds BTK, PLCG2, VAV1, NCK1" ],
        "label" : "Phosphorylated BLNK (SLP65, in Antigen:p-BCR:p-SYK:p-BLNK:CIN85:GRB2:SOS1) binds BTK, PLCG2, VAV1, NCK1",
        "sbml_type_ext" : "reaction irreversible",
        "fast" : false
      },
      "position" : {
        "x" : 344.3219018627451,
        "y" : 65.38350739074531
      },
      "selected" : false
    }, {
      "data" : {
        "id" : "338355",
        "metaId" : "metaid_102",
        "Matching_Attribute_1" : [ "CD19 Signalosome phosphorylates PI(4,5)P2 forming PI(3,4,5)P3" ],
        "compartmentCode" : 3,
        "shared_name" : "CD19 Signalosome phosphorylates PI(4,5)P2 forming PI(3,4,5)P3",
        "sbml_type" : "reaction",
        "sbml_id" : "reaction_2076220",
        "reversible" : false,
        "SUID" : 338355,
        "sbml_compartment" : "compartment_876",
        "selected" : false,
        "cyId" : "metaid_102",
        "Matching_Attribute" : [ "CD19 Signalosome phosphorylates PI(4,5)P2 forming PI(3,4,5)P3" ],
        "label" : "CD19 Signalosome phosphorylates PI(4,5)P2 forming PI(3,4,5)P3",
        "sbml_type_ext" : "reaction irreversible",
        "fast" : false
      },
      "position" : {
        "x" : 69.16502625239355,
        "y" : 56.461057325132515
      },
      "selected" : false
    }, {
      "data" : {
        "id" : "338352",
        "sbo" : "SBO:0000297",
        "constant" : false,
        "metaId" : "metaid_101",
        "Matching_Attribute_1" : [ "CARMA1 oligomer [cytosol]" ],
        "compartmentCode" : 2,
        "shared_name" : "CARMA1 oligomer [cytosol]",
        "sbml_type" : "species",
        "boundaryCondition" : false,
        "sbml_id" : "species_1169088",
        "SUID" : 338352,
        "sbml_compartment" : "compartment_70101",
        "selected" : false,
        "cyId" : "metaid_101",
        "Matching_Attribute" : [ "CARMA1 oligomer [cytosol]" ],
        "hasOnlySubstanceUnits" : false,
        "label" : "CARMA1 oligomer [cytosol]",
        "sbml_type_ext" : "species"
      },
      "position" : {
        "x" : 207.86089569819433,
        "y" : -662.2011731665057
      },
      "selected" : false
    }, {
      "data" : {
        "id" : "338349",
        "sbo" : "SBO:0000297",
        "constant" : false,
        "metaId" : "metaid_100",
        "Matching_Attribute_1" : [ "p-CARMA1:MALT1:p-BCL10:TAK1:IKK [plasma membrane]" ],
        "compartmentCode" : 3,
        "shared_name" : "p-CARMA1:MALT1:p-BCL10:TAK1:IKK [plasma membrane]",
        "sbml_type" : "species",
        "boundaryCondition" : false,
        "sbml_id" : "species_1168620",
        "SUID" : 338349,
        "sbml_compartment" : "compartment_876",
        "selected" : false,
        "cyId" : "metaid_100",
        "Matching_Attribute" : [ "p-CARMA1:MALT1:p-BCL10:TAK1:IKK [plasma membrane]" ],
        "hasOnlySubstanceUnits" : false,
        "label" : "p-CARMA1:MALT1:p-BCL10:TAK1:IKK [plasma membrane]",
        "sbml_type_ext" : "species"
      },
      "position" : {
        "x" : 702.5066400219248,
        "y" : 100.20284142089668
      },
      "selected" : false
    }, {
      "data" : {
        "id" : "338346",
        "sbo" : "SBO:0000297",
        "constant" : false,
        "metaId" : "metaid_98",
        "Matching_Attribute_1" : [ "STIM1:TRPC1 [plasma membrane]" ],
        "compartmentCode" : 3,
        "shared_name" : "STIM1:TRPC1 [plasma membrane]",
        "sbml_type" : "species",
        "boundaryCondition" : false,
        "sbml_id" : "species_2089954",
        "SUID" : 338346,
        "sbml_compartment" : "compartment_876",
        "selected" : false,
        "cyId" : "metaid_98",
        "Matching_Attribute" : [ "STIM1:TRPC1 [plasma membrane]" ],
        "hasOnlySubstanceUnits" : false,
        "label" : "STIM1:TRPC1 [plasma membrane]",
        "sbml_type_ext" : "species"
      },
      "position" : {
        "x" : 521.4554925609873,
        "y" : -187.89824042724786
      },
      "selected" : false
    }, {
      "data" : {
        "id" : "338343",
        "sbo" : "SBO:0000297",
        "constant" : false,
        "metaId" : "metaid_97",
        "Matching_Attribute_1" : [ "Antigen:BCR [plasma membrane]" ],
        "compartmentCode" : 3,
        "shared_name" : "Antigen:BCR [plasma membrane]",
        "sbml_type" : "species",
        "boundaryCondition" : false,
        "sbml_id" : "species_983689",
        "SUID" : 338343,
        "sbml_compartment" : "compartment_876",
        "selected" : false,
        "cyId" : "metaid_97",
        "Matching_Attribute" : [ "Antigen:BCR [plasma membrane]" ],
        "hasOnlySubstanceUnits" : false,
        "label" : "Antigen:BCR [plasma membrane]",
        "sbml_type_ext" : "species"
      },
      "position" : {
        "x" : 58.958178107862295,
        "y" : 252.61321892333808
      },
      "selected" : false
    }, {
      "data" : {
        "id" : "338340",
        "sbo" : "SBO:0000289",
        "constant" : false,
        "metaId" : "metaid_96",
        "Matching_Attribute_1" : [ "NF-kappaB p50,p65,c-Rel dimer [nucleoplasm]" ],
        "compartmentCode" : 5,
        "shared_name" : "NF-kappaB p50,p65,c-Rel dimer [nucleoplasm]",
        "sbml_type" : "species",
        "boundaryCondition" : false,
        "sbml_id" : "species_1168608",
        "SUID" : 338340,
        "sbml_compartment" : "compartment_7660",
        "selected" : false,
        "cyId" : "metaid_96",
        "Matching_Attribute" : [ "NF-kappaB p50,p65,c-Rel dimer [nucleoplasm]" ],
        "hasOnlySubstanceUnits" : false,
        "label" : "NF-kappaB p50,p65,c-Rel dimer [nucleoplasm]",
        "sbml_type_ext" : "species"
      },
      "position" : {
        "x" : -772.7470831226065,
        "y" : -792.1286023657244
      },
      "selected" : false
    }, {
      "data" : {
        "id" : "338337",
        "sbo" : "SBO:0000297",
        "constant" : false,
        "metaId" : "metaid_95",
        "Matching_Attribute_1" : [ "Calcineurin:p-NFATC1,2,3 [cytosol]" ],
        "compartmentCode" : 2,
        "shared_name" : "Calcineurin:p-NFATC1,2,3 [cytosol]",
        "sbml_type" : "species",
        "boundaryCondition" : false,
        "sbml_id" : "species_2025899",
        "SUID" : 338337,
        "sbml_compartment" : "compartment_70101",
        "selected" : false,
        "cyId" : "metaid_95",
        "Matching_Attribute" : [ "Calcineurin:p-NFATC1,2,3 [cytosol]" ],
        "hasOnlySubstanceUnits" : false,
        "label" : "Calcineurin:p-NFATC1,2,3 [cytosol]",
        "sbml_type_ext" : "species"
      },
      "position" : {
        "x" : 48.01709229243261,
        "y" : -754.7027600805682
      },
      "selected" : false
    }, {
      "data" : {
        "id" : "338334",
        "sbo" : "SBO:0000297",
        "constant" : false,
        "metaId" : "metaid_92",
        "Matching_Attribute_1" : [ "p-CARMA1 Oligomer [plasma membrane]" ],
        "compartmentCode" : 3,
        "shared_name" : "p-CARMA1 Oligomer [plasma membrane]",
        "sbml_type" : "species",
        "boundaryCondition" : false,
        "sbml_id" : "species_1168616",
        "SUID" : 338334,
        "sbml_compartment" : "compartment_876",
        "selected" : false,
        "cyId" : "metaid_92",
        "Matching_Attribute" : [ "p-CARMA1 Oligomer [plasma membrane]" ],
        "hasOnlySubstanceUnits" : false,
        "label" : "p-CARMA1 Oligomer [plasma membrane]",
        "sbml_type_ext" : "species"
      },
      "position" : {
        "x" : 278.6335931469248,
        "y" : 135.84055962158027
      },
      "selected" : false
    }, {
      "data" : {
        "id" : "338331",
        "sbo" : "SBO:0000247",
        "constant" : false,
        "metaId" : "metaid_88",
        "Matching_Attribute_1" : [ "tacrolimus [cytosol]" ],
        "compartmentCode" : 2,
        "shared_name" : "tacrolimus [cytosol]",
        "sbml_type" : "species",
        "boundaryCondition" : false,
        "sbml_id" : "species_9678991",
        "SUID" : 338331,
        "sbml_compartment" : "compartment_70101",
        "selected" : false,
        "cyId" : "metaid_88",
        "Matching_Attribute" : [ "tacrolimus [cytosol]" ],
        "hasOnlySubstanceUnits" : false,
        "label" : "tacrolimus [cytosol]",
        "sbml_type_ext" : "species"
      },
      "position" : {
        "x" : 275.8510308910654,
        "y" : -617.5831311743182
      },
      "selected" : false
    }, {
      "data" : {
        "id" : "338328",
        "sbo" : "SBO:0000297",
        "constant" : false,
        "metaId" : "metaid_86",
        "Matching_Attribute_1" : [ "BLNK (SLP-65) Signalosome [plasma membrane]" ],
        "compartmentCode" : 3,
        "shared_name" : "BLNK (SLP-65) Signalosome [plasma membrane]",
        "sbml_type" : "species",
        "boundaryCondition" : false,
        "sbml_id" : "species_984818",
        "SUID" : 338328,
        "sbml_compartment" : "compartment_876",
        "selected" : false,
        "cyId" : "metaid_86",
        "Matching_Attribute" : [ "BLNK (SLP-65) Signalosome [plasma membrane]" ],
        "hasOnlySubstanceUnits" : false,
        "label" : "BLNK (SLP-65) Signalosome [plasma membrane]",
        "sbml_type_ext" : "species"
      },
      "position" : {
        "x" : 421.02286011469823,
        "y" : 463.16299309325996
      },
      "selected" : false
    }, {
      "data" : {
        "id" : "338325",
        "sbo" : "SBO:0000297",
        "constant" : false,
        "metaId" : "metaid_85",
        "Matching_Attribute_1" : [ "CD22:Antigen:p-BCR [plasma membrane]" ],
        "compartmentCode" : 3,
        "shared_name" : "CD22:Antigen:p-BCR [plasma membrane]",
        "sbml_type" : "species",
        "boundaryCondition" : false,
        "sbml_id" : "species_5690660",
        "SUID" : 338325,
        "sbml_compartment" : "compartment_876",
        "selected" : false,
        "cyId" : "metaid_85",
        "Matching_Attribute" : [ "CD22:Antigen:p-BCR [plasma membrane]" ],
        "hasOnlySubstanceUnits" : false,
        "label" : "CD22:Antigen:p-BCR [plasma membrane]",
        "sbml_type_ext" : "species"
      },
      "position" : {
        "x" : 313.19981629145605,
        "y" : 403.51464714599433
      },
      "selected" : false
    }, {
      "data" : {
        "id" : "338322",
        "sbo" : "SBO:0000252",
        "constant" : false,
        "metaId" : "metaid_84",
        "Matching_Attribute_1" : [ "PRKCB [cytosol]" ],
        "compartmentCode" : 2,
        "shared_name" : "PRKCB [cytosol]",
        "sbml_type" : "species",
        "boundaryCondition" : false,
        "sbml_id" : "species_58198",
        "SUID" : 338322,
        "sbml_compartment" : "compartment_70101",
        "selected" : false,
        "cyId" : "metaid_84",
        "Matching_Attribute" : [ "PRKCB [cytosol]" ],
        "hasOnlySubstanceUnits" : false,
        "label" : "PRKCB [cytosol]",
        "sbml_type_ext" : "species"
      },
      "position" : {
        "x" : 72.35364777338964,
        "y" : -568.9783338110369
      },
      "selected" : false
    }, {
      "data" : {
        "id" : "338319",
        "sbo" : "SBO:0000252",
        "constant" : false,
        "metaId" : "metaid_81",
        "Matching_Attribute_1" : [ "DAPP1 [cytosol]" ],
        "compartmentCode" : 2,
        "shared_name" : "DAPP1 [cytosol]",
        "sbml_type" : "species",
        "boundaryCondition" : false,
        "sbml_id" : "species_197950",
        "SUID" : 338319,
        "sbml_compartment" : "compartment_70101",
        "selected" : false,
        "cyId" : "metaid_81",
        "Matching_Attribute" : [ "DAPP1 [cytosol]" ],
        "hasOnlySubstanceUnits" : false,
        "label" : "DAPP1 [cytosol]",
        "sbml_type_ext" : "species"
      },
      "position" : {
        "x" : 249.25140625727636,
        "y" : -451.1557019750994
      },
      "selected" : false
    }, {
      "data" : {
        "id" : "338316",
        "sbo" : "SBO:0000297",
        "constant" : false,
        "metaId" : "metaid_80",
        "Matching_Attribute_1" : [ "CD19 Signalosome [plasma membrane]" ],
        "compartmentCode" : 3,
        "shared_name" : "CD19 Signalosome [plasma membrane]",
        "sbml_type" : "species",
        "boundaryCondition" : false,
        "sbml_id" : "species_2076233",
        "SUID" : 338316,
        "sbml_compartment" : "compartment_876",
        "selected" : false,
        "cyId" : "metaid_80",
        "Matching_Attribute" : [ "CD19 Signalosome [plasma membrane]" ],
        "hasOnlySubstanceUnits" : false,
        "label" : "CD19 Signalosome [plasma membrane]",
        "sbml_type_ext" : "species"
      },
      "position" : {
        "x" : 83.86001831782323,
        "y" : 410.4026781518537
      },
      "selected" : false
    }, {
      "data" : {
        "id" : "338313",
        "sbo" : "SBO:0000252",
        "constant" : false,
        "metaId" : "metaid_79",
        "Matching_Attribute_1" : [ "BCL10 [cytosol]" ],
        "compartmentCode" : 2,
        "shared_name" : "BCL10 [cytosol]",
        "sbml_type" : "species",
        "boundaryCondition" : false,
        "sbml_id" : "species_202488",
        "SUID" : 338313,
        "sbml_compartment" : "compartment_70101",
        "selected" : false,
        "cyId" : "metaid_571;metaid_79",
        "Matching_Attribute" : [ "BCL10 [cytosol]" ],
        "hasOnlySubstanceUnits" : false,
        "label" : "BCL10 [cytosol]",
        "sbml_type_ext" : "species"
      },
      "position" : {
        "x" : 68.5862298656748,
        "y" : -255.9984448950213
      },
      "selected" : false
    }, {
      "data" : {
        "id" : "338310",
        "sbo" : "SBO:0000297",
        "constant" : false,
        "metaId" : "metaid_76",
        "Matching_Attribute_1" : [ "Antigen:p-BCR [plasma membrane]" ],
        "compartmentCode" : 3,
        "shared_name" : "Antigen:p-BCR [plasma membrane]",
        "sbml_type" : "species",
        "boundaryCondition" : false,
        "sbml_id" : "species_983691",
        "SUID" : 338310,
        "sbml_compartment" : "compartment_876",
        "selected" : false,
        "cyId" : "metaid_76",
        "Matching_Attribute" : [ "Antigen:p-BCR [plasma membrane]" ],
        "hasOnlySubstanceUnits" : false,
        "label" : "Antigen:p-BCR [plasma membrane]",
        "sbml_type_ext" : "species"
      },
      "position" : {
        "x" : 331.36636597407323,
        "y" : 514.9655138452131
      },
      "selected" : false
    }, {
      "data" : {
        "id" : "338307",
        "sbo" : "SBO:0000252",
        "constant" : false,
        "metaId" : "metaid_74",
        "Matching_Attribute_1" : [ "LYN [plasma membrane]" ],
        "compartmentCode" : 3,
        "shared_name" : "LYN [plasma membrane]",
        "sbml_type" : "species",
        "boundaryCondition" : false,
        "sbml_id" : "species_9606875",
        "SUID" : 338307,
        "sbml_compartment" : "compartment_876",
        "selected" : false,
        "cyId" : "metaid_1297;metaid_163;metaid_74",
        "Matching_Attribute" : [ "LYN [plasma membrane]" ],
        "hasOnlySubstanceUnits" : false,
        "label" : "LYN [plasma membrane]",
        "sbml_type_ext" : "species"
      },
      "position" : {
        "x" : 260.26243836176855,
        "y" : 149.16940941406074
      },
      "selected" : false
    }, {
      "data" : {
        "id" : "338304",
        "sbo" : "SBO:0000297",
        "constant" : false,
        "metaId" : "metaid_73",
        "Matching_Attribute_1" : [ "BCAP Signalosome [plasma membrane]" ],
        "compartmentCode" : 3,
        "shared_name" : "BCAP Signalosome [plasma membrane]",
        "sbml_type" : "species",
        "boundaryCondition" : false,
        "sbml_id" : "species_2045909",
        "SUID" : 338304,
        "sbml_compartment" : "compartment_876",
        "selected" : false,
        "cyId" : "metaid_73",
        "Matching_Attribute" : [ "BCAP Signalosome [plasma membrane]" ],
        "hasOnlySubstanceUnits" : false,
        "label" : "BCAP Signalosome [plasma membrane]",
        "sbml_type_ext" : "species"
      },
      "position" : {
        "x" : 38.45076233637792,
        "y" : 242.51275505615058
      },
      "selected" : false
    }, {
      "data" : {
        "id" : "338301",
        "sbo" : "SBO:0000297",
        "constant" : false,
        "metaId" : "metaid_72",
        "Matching_Attribute_1" : [ "p-CARMA1:MALT1:p-BCL10:TAK1 [plasma membrane]" ],
        "compartmentCode" : 3,
        "shared_name" : "p-CARMA1:MALT1:p-BCL10:TAK1 [plasma membrane]",
        "sbml_type" : "species",
        "boundaryCondition" : false,
        "sbml_id" : "species_1168619",
        "SUID" : 338301,
        "sbml_compartment" : "compartment_876",
        "selected" : false,
        "cyId" : "metaid_72",
        "Matching_Attribute" : [ "p-CARMA1:MALT1:p-BCL10:TAK1 [plasma membrane]" ],
        "hasOnlySubstanceUnits" : false,
        "label" : "p-CARMA1:MALT1:p-BCL10:TAK1 [plasma membrane]",
        "sbml_type_ext" : "species"
      },
      "position" : {
        "x" : 760.768419807081,
        "y" : -182.36796698974786
      },
      "selected" : false
    }, {
      "data" : {
        "id" : "338298",
        "sbo" : "SBO:0000252",
        "constant" : false,
        "metaId" : "metaid_34;metaid_71",
        "Matching_Attribute_1" : [ "CD22 [plasma membrane]" ],
        "compartmentCode" : 3,
        "shared_name" : "CD22 [plasma membrane]",
        "sbml_type" : "species",
        "boundaryCondition" : false,
        "sbml_id" : "species_5690736",
        "SUID" : 338298,
        "sbml_compartment" : "compartment_876",
        "selected" : false,
        "cyId" : "metaid_34",
        "Matching_Attribute" : [ "CD22 [plasma membrane]" ],
        "hasOnlySubstanceUnits" : false,
        "label" : "CD22 [plasma membrane]",
        "sbml_type_ext" : "species"
      },
      "position" : {
        "x" : 224.7060571361826,
        "y" : 640.8031603295881
      },
      "selected" : false
    }, {
      "data" : {
        "id" : "338295",
        "sbo" : "SBO:0000298",
        "constant" : false,
        "metaId" : "metaid_70",
        "Matching_Attribute_1" : [ "BTK inhibitors [extracellular region]" ],
        "compartmentCode" : 1,
        "shared_name" : "BTK inhibitors [extracellular region]",
        "sbml_type" : "species",
        "boundaryCondition" : false,
        "sbml_id" : "species_9691420",
        "SUID" : 338295,
        "sbml_compartment" : "compartment_984",
        "selected" : false,
        "cyId" : "metaid_70",
        "Matching_Attribute" : [ "BTK inhibitors [extracellular region]" ],
        "hasOnlySubstanceUnits" : false,
        "label" : "BTK inhibitors [extracellular region]",
        "sbml_type_ext" : "species"
      },
      "position" : {
        "x" : -678.6137823413565,
        "y" : 1049.5283800561506
      },
      "selected" : false
    }, {
      "data" : {
        "id" : "338292",
        "sbo" : "SBO:0000297",
        "constant" : false,
        "metaId" : "metaid_69",
        "Matching_Attribute_1" : [ "Cyclophilin A:Cyclosporin A [cytosol]" ],
        "compartmentCode" : 2,
        "shared_name" : "Cyclophilin A:Cyclosporin A [cytosol]",
        "sbml_type" : "species",
        "boundaryCondition" : false,
        "sbml_id" : "species_2026008",
        "SUID" : 338292,
        "sbml_compartment" : "compartment_70101",
        "selected" : false,
        "cyId" : "metaid_69",
        "Matching_Attribute" : [ "Cyclophilin A:Cyclosporin A [cytosol]" ],
        "hasOnlySubstanceUnits" : false,
        "label" : "Cyclophilin A:Cyclosporin A [cytosol]",
        "sbml_type_ext" : "species"
      },
      "position" : {
        "x" : -100.25144713627833,
        "y" : -851.8240369360369
      },
      "selected" : false
    }, {
      "data" : {
        "id" : "338289",
        "sbo" : "SBO:0000297",
        "constant" : false,
        "metaId" : "metaid_68",
        "Matching_Attribute_1" : [ "Antigen:p-BCR:SYK [plasma membrane]" ],
        "compartmentCode" : 3,
        "shared_name" : "Antigen:p-BCR:SYK [plasma membrane]",
        "sbml_type" : "species",
        "boundaryCondition" : false,
        "sbml_id" : "species_983693",
        "SUID" : 338289,
        "sbml_compartment" : "compartment_876",
        "selected" : false,
        "cyId" : "metaid_68",
        "Matching_Attribute" : [ "Antigen:p-BCR:SYK [plasma membrane]" ],
        "hasOnlySubstanceUnits" : false,
        "label" : "Antigen:p-BCR:SYK [plasma membrane]",
        "sbml_type_ext" : "species"
      },
      "position" : {
        "x" : 475.9794488598154,
        "y" : 475.4782091577131
      },
      "selected" : false
    }, {
      "data" : {
        "id" : "338286",
        "sbo" : "SBO:0000252",
        "constant" : false,
        "metaId" : "metaid_67",
        "Matching_Attribute_1" : [ "VAV1 [cytosol]" ],
        "compartmentCode" : 2,
        "shared_name" : "VAV1 [cytosol]",
        "sbml_type" : "species",
        "boundaryCondition" : false,
        "sbml_id" : "species_195066",
        "SUID" : 338286,
        "sbml_compartment" : "compartment_70101",
        "selected" : false,
        "cyId" : "metaid_67",
        "Matching_Attribute" : [ "VAV1 [cytosol]" ],
        "hasOnlySubstanceUnits" : false,
        "label" : "VAV1 [cytosol]",
        "sbml_type_ext" : "species"
      },
      "position" : {
        "x" : 549.5449701000498,
        "y" : -148.6434186499041
      },
      "selected" : false
    }, {
      "data" : {
        "id" : "338283",
        "sbo" : "SBO:0000297",
        "constant" : false,
        "metaId" : "metaid_66",
        "Matching_Attribute_1" : [ "CD19:VAV1 [plasma membrane]" ],
        "compartmentCode" : 3,
        "shared_name" : "CD19:VAV1 [plasma membrane]",
        "sbml_type" : "species",
        "boundaryCondition" : false,
        "sbml_id" : "species_2076225",
        "SUID" : 338283,
        "sbml_compartment" : "compartment_876",
        "selected" : false,
        "cyId" : "metaid_66",
        "Matching_Attribute" : [ "CD19:VAV1 [plasma membrane]" ],
        "hasOnlySubstanceUnits" : false,
        "label" : "CD19:VAV1 [plasma membrane]",
        "sbml_type_ext" : "species"
      },
      "position" : {
        "x" : 607.2209344555185,
        "y" : 415.61413445068183
      },
      "selected" : false
    }, {
      "data" : {
        "id" : "338280",
        "sbo" : "SBO:0000297",
        "constant" : false,
        "metaId" : "metaid_65",
        "Matching_Attribute_1" : [ "PIK3CD:PIK3R1 [cytosol]" ],
        "compartmentCode" : 2,
        "shared_name" : "PIK3CD:PIK3R1 [cytosol]",
        "sbml_type" : "species",
        "boundaryCondition" : false,
        "sbml_id" : "species_1806213",
        "SUID" : 338280,
        "sbml_compartment" : "compartment_70101",
        "selected" : false,
        "cyId" : "metaid_65",
        "Matching_Attribute" : [ "PIK3CD:PIK3R1 [cytosol]" ],
        "hasOnlySubstanceUnits" : false,
        "label" : "PIK3CD:PIK3R1 [cytosol]",
        "sbml_type_ext" : "species"
      },
      "position" : {
        "x" : -23.182675773973642,
        "y" : -182.51635871338067
      },
      "selected" : false
    }, {
      "data" : {
        "id" : "338277",
        "sbo" : "SBO:0000252",
        "constant" : false,
        "metaId" : "metaid_64",
        "Matching_Attribute_1" : [ "PIK3AP1 [plasma membrane]" ],
        "compartmentCode" : 3,
        "shared_name" : "PIK3AP1 [plasma membrane]",
        "sbml_type" : "species",
        "boundaryCondition" : false,
        "sbml_id" : "species_984814",
        "SUID" : 338277,
        "sbml_compartment" : "compartment_876",
        "selected" : false,
        "cyId" : "metaid_64",
        "Matching_Attribute" : [ "PIK3AP1 [plasma membrane]" ],
        "hasOnlySubstanceUnits" : false,
        "label" : "PIK3AP1 [plasma membrane]",
        "sbml_type_ext" : "species"
      },
      "position" : {
        "x" : -83.42416136967677,
        "y" : 216.67057671142402
      },
      "selected" : false
    }, {
      "data" : {
        "id" : "338274",
        "sbo" : "SBO:0000252",
        "constant" : false,
        "metaId" : "metaid_61",
        "Matching_Attribute_1" : [ "MALT1 [cytosol]" ],
        "compartmentCode" : 2,
        "shared_name" : "MALT1 [cytosol]",
        "sbml_type" : "species",
        "boundaryCondition" : false,
        "sbml_id" : "species_202461",
        "SUID" : 338274,
        "sbml_compartment" : "compartment_70101",
        "selected" : false,
        "cyId" : "metaid_61;metaid_641",
        "Matching_Attribute" : [ "MALT1 [cytosol]" ],
        "hasOnlySubstanceUnits" : false,
        "label" : "MALT1 [cytosol]",
        "sbml_type_ext" : "species"
      },
      "position" : {
        "x" : 193.6783242870615,
        "y" : -59.15828071045098
      },
      "selected" : false
    }, {
      "data" : {
        "id" : "338271",
        "sbo" : "SBO:0000297",
        "constant" : false,
        "metaId" : "metaid_60",
        "Matching_Attribute_1" : [ "Antigen:p-BCR:p-SYK:p-BLNK:CIN85:GRB2:SOS1:p-Y551-BTK:NCK1:VAV1:PLCG2 [plasma membrane]" ],
        "compartmentCode" : 3,
        "shared_name" : "Antigen:p-BCR:p-SYK:p-BLNK:CIN85:GRB2:SOS1:p-Y551-BTK:NCK1:VAV1:PLCG2 [plasma membrane]",
        "sbml_type" : "species",
        "boundaryCondition" : false,
        "sbml_id" : "species_9606149",
        "SUID" : 338271,
        "sbml_compartment" : "compartment_876",
        "selected" : false,
        "cyId" : "metaid_60",
        "Matching_Attribute" : [ "Antigen:p-BCR:p-SYK:p-BLNK:CIN85:GRB2:SOS1:p-Y551-BTK:NCK1:VAV1:PLCG2 [plasma membrane]" ],
        "hasOnlySubstanceUnits" : false,
        "label" : "Antigen:p-BCR:p-SYK:p-BLNK:CIN85:GRB2:SOS1:p-Y551-BTK:NCK1:VAV1:PLCG2 [plasma membrane]",
        "sbml_type_ext" : "species"
      },
      "position" : {
        "x" : 413.3596673656748,
        "y" : 282.2817980249006
      },
      "selected" : false
    }, {
      "data" : {
        "id" : "338268",
        "sbo" : "SBO:0000297",
        "constant" : false,
        "metaId" : "metaid_59",
        "Matching_Attribute_1" : [ "BLNK:GRB2:SOS1:CIN85 [cytosol]" ],
        "compartmentCode" : 2,
        "shared_name" : "BLNK:GRB2:SOS1:CIN85 [cytosol]",
        "sbml_type" : "species",
        "boundaryCondition" : false,
        "sbml_id" : "species_983692",
        "SUID" : 338268,
        "sbml_compartment" : "compartment_70101",
        "selected" : false,
        "cyId" : "metaid_59",
        "Matching_Attribute" : [ "BLNK:GRB2:SOS1:CIN85 [cytosol]" ],
        "hasOnlySubstanceUnits" : false,
        "label" : "BLNK:GRB2:SOS1:CIN85 [cytosol]",
        "sbml_type_ext" : "species"
      },
      "position" : {
        "x" : 268.2819543529795,
        "y" : -599.0405896704119
      },
      "selected" : false
    }, {
      "data" : {
        "id" : "338265",
        "sbo" : "SBO:0000285",
        "constant" : false,
        "metaId" : "metaid_58",
        "Matching_Attribute_1" : [ "NAc-CD22 homo-oligomer [plasma membrane]" ],
        "compartmentCode" : 3,
        "shared_name" : "NAc-CD22 homo-oligomer [plasma membrane]",
        "sbml_type" : "species",
        "boundaryCondition" : false,
        "sbml_id" : "species_5690698",
        "SUID" : 338265,
        "sbml_compartment" : "compartment_876",
        "selected" : false,
        "cyId" : "metaid_58",
        "Matching_Attribute" : [ "NAc-CD22 homo-oligomer [plasma membrane]" ],
        "hasOnlySubstanceUnits" : false,
        "label" : "NAc-CD22 homo-oligomer [plasma membrane]",
        "sbml_type_ext" : "species"
      },
      "position" : {
        "x" : -143.8992437671377,
        "y" : 207.12109245849433
      },
      "selected" : false
    }, {
      "data" : {
        "id" : "338262",
        "sbo" : "SBO:0000297",
        "constant" : false,
        "metaId" : "metaid_57",
        "Matching_Attribute_1" : [ "PTPN6:p-Y762,807,822-CD22:Antigen:p-BCR [plasma membrane]" ],
        "compartmentCode" : 3,
        "shared_name" : "PTPN6:p-Y762,807,822-CD22:Antigen:p-BCR [plasma membrane]",
        "sbml_type" : "species",
        "boundaryCondition" : false,
        "sbml_id" : "species_5690677",
        "SUID" : 338262,
        "sbml_compartment" : "compartment_876",
        "selected" : false,
        "cyId" : "metaid_57",
        "Matching_Attribute" : [ "PTPN6:p-Y762,807,822-CD22:Antigen:p-BCR [plasma membrane]" ],
        "hasOnlySubstanceUnits" : false,
        "label" : "PTPN6:p-Y762,807,822-CD22:Antigen:p-BCR [plasma membrane]",
        "sbml_type_ext" : "species"
      },
      "position" : {
        "x" : 283.6723886181162,
        "y" : 411.27807488036933
      },
      "selected" : false
    }, {
      "data" : {
        "id" : "338259",
        "sbo" : "SBO:0000297",
        "constant" : false,
        "metaId" : "metaid_56",
        "Matching_Attribute_1" : [ "Antigen:p-BCR:p-SYK:p-BLNK:CIN85:GRB2:SOS1 [plasma membrane]" ],
        "compartmentCode" : 3,
        "shared_name" : "Antigen:p-BCR:p-SYK:p-BLNK:CIN85:GRB2:SOS1 [plasma membrane]",
        "sbml_type" : "species",
        "boundaryCondition" : false,
        "sbml_id" : "species_983687",
        "SUID" : 338259,
        "sbml_compartment" : "compartment_876",
        "selected" : false,
        "cyId" : "metaid_56",
        "Matching_Attribute" : [ "Antigen:p-BCR:p-SYK:p-BLNK:CIN85:GRB2:SOS1 [plasma membrane]" ],
        "hasOnlySubstanceUnits" : false,
        "label" : "Antigen:p-BCR:p-SYK:p-BLNK:CIN85:GRB2:SOS1 [plasma membrane]",
        "sbml_type_ext" : "species"
      },
      "position" : {
        "x" : 459.9499078441904,
        "y" : 48.94876637054267
      },
      "selected" : false
    }, {
      "data" : {
        "id" : "338256",
        "sbo" : "SBO:0000297",
        "constant" : false,
        "metaId" : "metaid_55",
        "Matching_Attribute_1" : [ "p-Y139-DAPP1:PLCG2:PIP3 [plasma membrane]" ],
        "compartmentCode" : 3,
        "shared_name" : "p-Y139-DAPP1:PLCG2:PIP3 [plasma membrane]",
        "sbml_type" : "species",
        "boundaryCondition" : false,
        "sbml_id" : "species_9606886",
        "SUID" : 338256,
        "sbml_compartment" : "compartment_876",
        "selected" : false,
        "cyId" : "metaid_55",
        "Matching_Attribute" : [ "p-Y139-DAPP1:PLCG2:PIP3 [plasma membrane]" ],
        "hasOnlySubstanceUnits" : false,
        "label" : "p-Y139-DAPP1:PLCG2:PIP3 [plasma membrane]",
        "sbml_type_ext" : "species"
      },
      "position" : {
        "x" : 607.9243341137217,
        "y" : 764.2519518334943
      },
      "selected" : false
    }, {
      "data" : {
        "id" : "338253",
        "sbo" : "SBO:0000297",
        "constant" : false,
        "metaId" : "metaid_54",
        "Matching_Attribute_1" : [ "BCR [plasma membrane]" ],
        "compartmentCode" : 3,
        "shared_name" : "BCR [plasma membrane]",
        "sbml_type" : "species",
        "boundaryCondition" : false,
        "sbml_id" : "species_983677",
        "SUID" : 338253,
        "sbml_compartment" : "compartment_876",
        "selected" : false,
        "cyId" : "metaid_54",
        "Matching_Attribute" : [ "BCR [plasma membrane]" ],
        "hasOnlySubstanceUnits" : false,
        "label" : "BCR [plasma membrane]",
        "sbml_type_ext" : "species"
      },
      "position" : {
        "x" : -3.7496771167470797,
        "y" : 708.9072252709943
      },
      "selected" : false
    }, {
      "data" : {
        "id" : "338250",
        "sbo" : "SBO:0000289",
        "constant" : false,
        "metaId" : "metaid_52",
        "Matching_Attribute_1" : [ "Dephosphorylated NFATC1,2,3 [nucleoplasm]" ],
        "compartmentCode" : 5,
        "shared_name" : "Dephosphorylated NFATC1,2,3 [nucleoplasm]",
        "sbml_type" : "species",
        "boundaryCondition" : false,
        "sbml_id" : "species_2025852",
        "SUID" : 338250,
        "sbml_compartment" : "compartment_7660",
        "selected" : false,
        "cyId" : "metaid_52",
        "Matching_Attribute" : [ "Dephosphorylated NFATC1,2,3 [nucleoplasm]" ],
        "hasOnlySubstanceUnits" : false,
        "label" : "Dephosphorylated NFATC1,2,3 [nucleoplasm]",
        "sbml_type_ext" : "species"
      },
      "position" : {
        "x" : -882.9679693530752,
        "y" : -746.2767957250994
      },
      "selected" : false
    }, {
      "data" : {
        "id" : "338247",
        "sbo" : "SBO:0000252",
        "constant" : false,
        "metaId" : "metaid_51",
        "Matching_Attribute_1" : [ "PTPN6 [cytosol]" ],
        "compartmentCode" : 2,
        "shared_name" : "PTPN6 [cytosol]",
        "sbml_type" : "species",
        "boundaryCondition" : false,
        "sbml_id" : "species_197938",
        "SUID" : 338247,
        "sbml_compartment" : "compartment_70101",
        "selected" : false,
        "cyId" : "metaid_51",
        "Matching_Attribute" : [ "PTPN6 [cytosol]" ],
        "hasOnlySubstanceUnits" : false,
        "label" : "PTPN6 [cytosol]",
        "sbml_type_ext" : "species"
      },
      "position" : {
        "x" : 593.4001336742685,
        "y" : -267.03296027588067
      },
      "selected" : false
    }, {
      "data" : {
        "id" : "338244",
        "sbo" : "SBO:0000252",
        "constant" : false,
        "metaId" : "metaid_49",
        "Matching_Attribute_1" : [ "TRPC1 [plasma membrane]" ],
        "compartmentCode" : 3,
        "shared_name" : "TRPC1 [plasma membrane]",
        "sbml_type" : "species",
        "boundaryCondition" : false,
        "sbml_id" : "species_2089937",
        "SUID" : 338244,
        "sbml_compartment" : "compartment_876",
        "selected" : false,
        "cyId" : "metaid_49",
        "Matching_Attribute" : [ "TRPC1 [plasma membrane]" ],
        "hasOnlySubstanceUnits" : false,
        "label" : "TRPC1 [plasma membrane]",
        "sbml_type_ext" : "species"
      },
      "position" : {
        "x" : 741.5107904125498,
        "y" : -103.54571662353692
      },
      "selected" : false
    }, {
      "data" : {
        "id" : "338241",
        "sbo" : "SBO:0000297",
        "constant" : false,
        "metaId" : "metaid_48",
        "Matching_Attribute_1" : [ "Antigen:p-BCR:p-SYK [plasma membrane]" ],
        "compartmentCode" : 3,
        "shared_name" : "Antigen:p-BCR:p-SYK [plasma membrane]",
        "sbml_type" : "species",
        "boundaryCondition" : false,
        "sbml_id" : "species_983690",
        "SUID" : 338241,
        "sbml_compartment" : "compartment_876",
        "selected" : false,
        "cyId" : "metaid_48",
        "Matching_Attribute" : [ "Antigen:p-BCR:p-SYK [plasma membrane]" ],
        "hasOnlySubstanceUnits" : false,
        "label" : "Antigen:p-BCR:p-SYK [plasma membrane]",
        "sbml_type_ext" : "species"
      },
      "position" : {
        "x" : 260.39361817133886,
        "y" : 89.61277641845527
      },
      "selected" : false
    }, {
      "data" : {
        "id" : "338238",
        "sbo" : "SBO:0000297",
        "constant" : false,
        "metaId" : "metaid_47",
        "Matching_Attribute_1" : [ "Activated PKC beta [plasma membrane]" ],
        "compartmentCode" : 3,
        "shared_name" : "Activated PKC beta [plasma membrane]",
        "sbml_type" : "species",
        "boundaryCondition" : false,
        "sbml_id" : "species_139829",
        "SUID" : 338238,
        "sbml_compartment" : "compartment_876",
        "selected" : false,
        "cyId" : "metaid_47",
        "Matching_Attribute" : [ "Activated PKC beta [plasma membrane]" ],
        "hasOnlySubstanceUnits" : false,
        "label" : "Activated PKC beta [plasma membrane]",
        "sbml_type_ext" : "species"
      },
      "position" : {
        "x" : 544.4362054516123,
        "y" : -108.2691968481463
      },
      "selected" : false
    }, {
      "data" : {
        "id" : "338235",
        "sbo" : "SBO:0000297",
        "constant" : false,
        "metaId" : "metaid_46",
        "Matching_Attribute_1" : [ "BTK:BTK inhibitors [plasma membrane]" ],
        "compartmentCode" : 3,
        "shared_name" : "BTK:BTK inhibitors [plasma membrane]",
        "sbml_type" : "species",
        "boundaryCondition" : false,
        "sbml_id" : "species_9691431",
        "SUID" : 338235,
        "sbml_compartment" : "compartment_876",
        "selected" : false,
        "cyId" : "metaid_46",
        "Matching_Attribute" : [ "BTK:BTK inhibitors [plasma membrane]" ],
        "hasOnlySubstanceUnits" : false,
        "label" : "BTK:BTK inhibitors [plasma membrane]",
        "sbml_type_ext" : "species"
      },
      "position" : {
        "x" : -337.4351324390127,
        "y" : 662.8674303491193
      },
      "selected" : false
    }, {
      "data" : {
        "id" : "338232",
        "sbo" : "SBO:0000297",
        "constant" : false,
        "metaId" : "metaid_45",
        "Matching_Attribute_1" : [ "CRAC channel [plasma membrane]" ],
        "compartmentCode" : 3,
        "shared_name" : "CRAC channel [plasma membrane]",
        "sbml_type" : "species",
        "boundaryCondition" : false,
        "sbml_id" : "species_434679",
        "SUID" : 338232,
        "sbml_compartment" : "compartment_876",
        "selected" : false,
        "cyId" : "metaid_45",
        "Matching_Attribute" : [ "CRAC channel [plasma membrane]" ],
        "hasOnlySubstanceUnits" : false,
        "label" : "CRAC channel [plasma membrane]",
        "sbml_type_ext" : "species"
      },
      "position" : {
        "x" : 72.83064514887792,
        "y" : 427.24731316161933
      },
      "selected" : false
    }, {
      "data" : {
        "id" : "338229",
        "sbo" : "SBO:0000289",
        "constant" : false,
        "metaId" : "metaid_43",
        "Matching_Attribute_1" : [ "LYN, p-SYK [plasma membrane]" ],
        "compartmentCode" : 3,
        "shared_name" : "LYN, p-SYK [plasma membrane]",
        "sbml_type" : "species",
        "boundaryCondition" : false,
        "sbml_id" : "species_9606888",
        "SUID" : 338229,
        "sbml_compartment" : "compartment_876",
        "selected" : false,
        "cyId" : "metaid_43",
        "Matching_Attribute" : [ "LYN, p-SYK [plasma membrane]" ],
        "hasOnlySubstanceUnits" : false,
        "label" : "LYN, p-SYK [plasma membrane]",
        "sbml_type_ext" : "species"
      },
      "position" : {
        "x" : 165.4044557262705,
        "y" : 436.59228386474433
      },
      "selected" : false
    }, {
      "data" : {
        "id" : "338226",
        "sbo" : "SBO:0000252",
        "constant" : false,
        "metaId" : "metaid_41",
        "Matching_Attribute_1" : [ "NCK1 [cytosol]" ],
        "compartmentCode" : 2,
        "shared_name" : "NCK1 [cytosol]",
        "sbml_type" : "species",
        "boundaryCondition" : false,
        "sbml_id" : "species_197954",
        "SUID" : 338226,
        "sbml_compartment" : "compartment_70101",
        "selected" : false,
        "cyId" : "metaid_41",
        "Matching_Attribute" : [ "NCK1 [cytosol]" ],
        "hasOnlySubstanceUnits" : false,
        "label" : "NCK1 [cytosol]",
        "sbml_type_ext" : "species"
      },
      "position" : {
        "x" : 773.153917853956,
        "y" : -485.71472297119317
      },
      "selected" : false
    }, {
      "data" : {
        "id" : "338223",
        "sbo" : "SBO:0000297",
        "constant" : false,
        "metaId" : "metaid_40",
        "Matching_Attribute_1" : [ "FKBP1A:tacrolimus [cytosol]" ],
        "compartmentCode" : 2,
        "shared_name" : "FKBP1A:tacrolimus [cytosol]",
        "sbml_type" : "species",
        "boundaryCondition" : false,
        "sbml_id" : "species_2026019",
        "SUID" : 338223,
        "sbml_compartment" : "compartment_70101",
        "selected" : false,
        "cyId" : "metaid_40",
        "Matching_Attribute" : [ "FKBP1A:tacrolimus [cytosol]" ],
        "hasOnlySubstanceUnits" : false,
        "label" : "FKBP1A:tacrolimus [cytosol]",
        "sbml_type_ext" : "species"
      },
      "position" : {
        "x" : -18.951245720262705,
        "y" : -721.8720105688494
      },
      "selected" : false
    }, {
      "data" : {
        "id" : "338220",
        "sbo" : "SBO:0000289",
        "constant" : false,
        "metaId" : "metaid_38",
        "Matching_Attribute_1" : [ "ORAI dimer [plasma membrane]" ],
        "compartmentCode" : 3,
        "shared_name" : "ORAI dimer [plasma membrane]",
        "sbml_type" : "species",
        "boundaryCondition" : false,
        "sbml_id" : "species_8862646",
        "SUID" : 338220,
        "sbml_compartment" : "compartment_876",
        "selected" : false,
        "cyId" : "metaid_38",
        "Matching_Attribute" : [ "ORAI dimer [plasma membrane]" ],
        "hasOnlySubstanceUnits" : false,
        "label" : "ORAI dimer [plasma membrane]",
        "sbml_type_ext" : "species"
      },
      "position" : {
        "x" : -105.29008239018458,
        "y" : -24.89082465576348
      },
      "selected" : false
    }, {
      "data" : {
        "id" : "338217",
        "sbo" : "SBO:0000289",
        "constant" : false,
        "metaId" : "metaid_37",
        "Matching_Attribute_1" : [ "p-NFATC1,2,3 [cytosol]" ],
        "compartmentCode" : 2,
        "shared_name" : "p-NFATC1,2,3 [cytosol]",
        "sbml_type" : "species",
        "boundaryCondition" : false,
        "sbml_id" : "species_2025924",
        "SUID" : 338217,
        "sbml_compartment" : "compartment_70101",
        "selected" : false,
        "cyId" : "metaid_37;metaid_566",
        "Matching_Attribute" : [ "p-NFATC1,2,3 [cytosol]" ],
        "hasOnlySubstanceUnits" : false,
        "label" : "p-NFATC1,2,3 [cytosol]",
        "sbml_type_ext" : "species"
      },
      "position" : {
        "x" : 223.25736862910253,
        "y" : -641.6203626196307
      },
      "selected" : false
    }, {
      "data" : {
        "id" : "338214",
        "sbo" : "SBO:0000289",
        "constant" : false,
        "metaId" : "metaid_35",
        "Matching_Attribute_1" : [ "NF-kappa-B p50,p65,c-Rel:IKB [cytosol]" ],
        "compartmentCode" : 2,
        "shared_name" : "NF-kappa-B p50,p65,c-Rel:IKB [cytosol]",
        "sbml_type" : "species",
        "boundaryCondition" : false,
        "sbml_id" : "species_1168593",
        "SUID" : 338214,
        "sbml_compartment" : "compartment_70101",
        "selected" : false,
        "cyId" : "metaid_35",
        "Matching_Attribute" : [ "NF-kappa-B p50,p65,c-Rel:IKB [cytosol]" ],
        "hasOnlySubstanceUnits" : false,
        "label" : "NF-kappa-B p50,p65,c-Rel:IKB [cytosol]",
        "sbml_type_ext" : "species"
      },
      "position" : {
        "x" : 777.546984260206,
        "y" : -781.8514417211932
      },
      "selected" : false
    }, {
      "data" : {
        "id" : "338211",
        "sbo" : "SBO:0000289",
        "constant" : false,
        "metaId" : "metaid_33",
        "Matching_Attribute_1" : [ "NF-kappaB p50,p65,c-Rel:ub-p-IKB [cytosol]" ],
        "compartmentCode" : 2,
        "shared_name" : "NF-kappaB p50,p65,c-Rel:ub-p-IKB [cytosol]",
        "sbml_type" : "species",
        "boundaryCondition" : false,
        "sbml_id" : "species_1168613",
        "SUID" : 338211,
        "sbml_compartment" : "compartment_70101",
        "selected" : false,
        "cyId" : "metaid_33",
        "Matching_Attribute" : [ "NF-kappaB p50,p65,c-Rel:ub-p-IKB [cytosol]" ],
        "hasOnlySubstanceUnits" : false,
        "label" : "NF-kappaB p50,p65,c-Rel:ub-p-IKB [cytosol]",
        "sbml_type_ext" : "species"
      },
      "position" : {
        "x" : 560.3285089184092,
        "y" : -1099.775452951662
      },
      "selected" : false
    }, {
      "data" : {
        "id" : "338208",
        "sbo" : "SBO:0000289",
        "constant" : false,
        "metaId" : "metaid_32",
        "Matching_Attribute_1" : [ "NF-kappa-B p50,p65,c-Rel:p-IKB [cytosol]" ],
        "compartmentCode" : 2,
        "shared_name" : "NF-kappa-B p50,p65,c-Rel:p-IKB [cytosol]",
        "sbml_type" : "species",
        "boundaryCondition" : false,
        "sbml_id" : "species_1168588",
        "SUID" : 338208,
        "sbml_compartment" : "compartment_70101",
        "selected" : false,
        "cyId" : "metaid_32",
        "Matching_Attribute" : [ "NF-kappa-B p50,p65,c-Rel:p-IKB [cytosol]" ],
        "hasOnlySubstanceUnits" : false,
        "label" : "NF-kappa-B p50,p65,c-Rel:p-IKB [cytosol]",
        "sbml_type_ext" : "species"
      },
      "position" : {
        "x" : 527.5238214184092,
        "y" : -610.9633801977557
      },
      "selected" : false
    }, {
      "data" : {
        "id" : "338205",
        "sbo" : "SBO:0000289",
        "constant" : false,
        "metaId" : "metaid_29",
        "Matching_Attribute_1" : [ "RASGRP1,3 [cytosol]" ],
        "compartmentCode" : 2,
        "shared_name" : "RASGRP1,3 [cytosol]",
        "sbml_type" : "species",
        "boundaryCondition" : false,
        "sbml_id" : "species_1169462",
        "SUID" : 338205,
        "sbml_compartment" : "compartment_70101",
        "selected" : false,
        "cyId" : "metaid_29",
        "Matching_Attribute" : [ "RASGRP1,3 [cytosol]" ],
        "hasOnlySubstanceUnits" : false,
        "label" : "RASGRP1,3 [cytosol]",
        "sbml_type_ext" : "species"
      },
      "position" : {
        "x" : 62.400492255811514,
        "y" : -235.70984015869317
      },
      "selected" : false
    }, {
      "data" : {
        "id" : "338202",
        "sbo" : "SBO:0000297",
        "constant" : false,
        "metaId" : "metaid_28",
        "Matching_Attribute_1" : [ "p-CARMA1:MALT1:p-BCL10 [plasma membrane]" ],
        "compartmentCode" : 3,
        "shared_name" : "p-CARMA1:MALT1:p-BCL10 [plasma membrane]",
        "sbml_type" : "species",
        "boundaryCondition" : false,
        "sbml_id" : "species_1168622",
        "SUID" : 338202,
        "sbml_compartment" : "compartment_876",
        "selected" : false,
        "cyId" : "metaid_28",
        "Matching_Attribute" : [ "p-CARMA1:MALT1:p-BCL10 [plasma membrane]" ],
        "hasOnlySubstanceUnits" : false,
        "label" : "p-CARMA1:MALT1:p-BCL10 [plasma membrane]",
        "sbml_type_ext" : "species"
      },
      "position" : {
        "x" : 540.4116998363779,
        "y" : 40.40602078033271
      },
      "selected" : false
    }, {
      "data" : {
        "id" : "338199",
        "sbo" : "SBO:0000285",
        "constant" : false,
        "metaId" : "metaid_27",
        "Matching_Attribute_1" : [ "Antigen [extracellular region]" ],
        "compartmentCode" : 1,
        "shared_name" : "Antigen [extracellular region]",
        "sbml_type" : "species",
        "boundaryCondition" : false,
        "sbml_id" : "species_983667",
        "SUID" : 338199,
        "sbml_compartment" : "compartment_984",
        "selected" : false,
        "cyId" : "metaid_27",
        "Matching_Attribute" : [ "Antigen [extracellular region]" ],
        "hasOnlySubstanceUnits" : false,
        "label" : "Antigen [extracellular region]",
        "sbml_type_ext" : "species"
      },
      "position" : {
        "x" : -445.00843566166895,
        "y" : 962.6329332788068
      },
      "selected" : false
    }, {
      "data" : {
        "id" : "338196",
        "sbo" : "SBO:0000297",
        "constant" : false,
        "metaId" : "metaid_26",
        "Matching_Attribute_1" : [ "p-RASGRP1,3:DAG [plasma membrane]" ],
        "compartmentCode" : 3,
        "shared_name" : "p-RASGRP1,3:DAG [plasma membrane]",
        "sbml_type" : "species",
        "boundaryCondition" : false,
        "sbml_id" : "species_1168369",
        "SUID" : 338196,
        "sbml_compartment" : "compartment_876",
        "selected" : false,
        "cyId" : "metaid_26",
        "Matching_Attribute" : [ "p-RASGRP1,3:DAG [plasma membrane]" ],
        "hasOnlySubstanceUnits" : false,
        "label" : "p-RASGRP1,3:DAG [plasma membrane]",
        "sbml_type_ext" : "species"
      },
      "position" : {
        "x" : 129.70625550044042,
        "y" : 209.80700554443183
      },
      "selected" : false
    }, {
      "data" : {
        "id" : "338193",
        "sbo" : "SBO:0000289",
        "constant" : false,
        "metaId" : "metaid_24",
        "Matching_Attribute_1" : [ "LYN,FYN,BLK [plasma membrane]" ],
        "compartmentCode" : 3,
        "shared_name" : "LYN,FYN,BLK [plasma membrane]",
        "sbml_type" : "species",
        "boundaryCondition" : false,
        "sbml_id" : "species_9606895",
        "SUID" : 338193,
        "sbml_compartment" : "compartment_876",
        "selected" : false,
        "cyId" : "metaid_24",
        "Matching_Attribute" : [ "LYN,FYN,BLK [plasma membrane]" ],
        "hasOnlySubstanceUnits" : false,
        "label" : "LYN,FYN,BLK [plasma membrane]",
        "sbml_type_ext" : "species"
      },
      "position" : {
        "x" : -108.83680480229395,
        "y" : 224.7345873315412
      },
      "selected" : false
    }, {
      "data" : {
        "id" : "338190",
        "sbo" : "SBO:0000297",
        "constant" : false,
        "metaId" : "metaid_23",
        "Matching_Attribute_1" : [ "Antigen:p-BCR:p-SYK:p-BLNK:CIN85:GRB2:SOS1:p-Y223,Y551-BTK:NCK1:VAV1:PLCG2 [plasma membrane]" ],
        "compartmentCode" : 3,
        "shared_name" : "Antigen:p-BCR:p-SYK:p-BLNK:CIN85:GRB2:SOS1:p-Y223,Y551-BTK:NCK1:VAV1:PLCG2 [plasma membrane]",
        "sbml_type" : "species",
        "boundaryCondition" : false,
        "sbml_id" : "species_9606153",
        "SUID" : 338190,
        "sbml_compartment" : "compartment_876",
        "selected" : false,
        "cyId" : "metaid_23",
        "Matching_Attribute" : [ "Antigen:p-BCR:p-SYK:p-BLNK:CIN85:GRB2:SOS1:p-Y223,Y551-BTK:NCK1:VAV1:PLCG2 [plasma membrane]" ],
        "hasOnlySubstanceUnits" : false,
        "label" : "Antigen:p-BCR:p-SYK:p-BLNK:CIN85:GRB2:SOS1:p-Y223,Y551-BTK:NCK1:VAV1:PLCG2 [plasma membrane]",
        "sbml_type_ext" : "species"
      },
      "position" : {
        "x" : 554.4890618969248,
        "y" : 373.4883409936506
      },
      "selected" : false
    }, {
      "data" : {
        "id" : "338187",
        "sbo" : "SBO:0000297",
        "constant" : false,
        "metaId" : "metaid_19",
        "Matching_Attribute_1" : [ "p-Y762,807,822-CD22:Antigen:p-BCR [plasma membrane]" ],
        "compartmentCode" : 3,
        "shared_name" : "p-Y762,807,822-CD22:Antigen:p-BCR [plasma membrane]",
        "sbml_type" : "species",
        "boundaryCondition" : false,
        "sbml_id" : "species_5690689",
        "SUID" : 338187,
        "sbml_compartment" : "compartment_876",
        "selected" : false,
        "cyId" : "metaid_19",
        "Matching_Attribute" : [ "p-Y762,807,822-CD22:Antigen:p-BCR [plasma membrane]" ],
        "hasOnlySubstanceUnits" : false,
        "label" : "p-Y762,807,822-CD22:Antigen:p-BCR [plasma membrane]",
        "sbml_type_ext" : "species"
      },
      "position" : {
        "x" : 533.8186517406748,
        "y" : 591.0252062280256
      },
      "selected" : false
    }, {
      "data" : {
        "id" : "338184",
        "sbo" : "SBO:0000252",
        "constant" : false,
        "metaId" : "metaid_17",
        "Matching_Attribute_1" : [ "SYK [cytosol]" ],
        "compartmentCode" : 2,
        "shared_name" : "SYK [cytosol]",
        "sbml_type" : "species",
        "boundaryCondition" : false,
        "sbml_id" : "species_58268",
        "SUID" : 338184,
        "sbml_compartment" : "compartment_70101",
        "selected" : false,
        "cyId" : "metaid_17;metaid_563",
        "Matching_Attribute" : [ "SYK [cytosol]" ],
        "hasOnlySubstanceUnits" : false,
        "label" : "SYK [cytosol]",
        "sbml_type_ext" : "species"
      },
      "position" : {
        "x" : 582.1238580395029,
        "y" : 201.11114372802558
      },
      "selected" : false
    }, {
      "data" : {
        "id" : "338181",
        "sbo" : "SBO:0000297",
        "constant" : false,
        "metaId" : "metaid_16",
        "Matching_Attribute_1" : [ "Active IKK complex [cytosol]" ],
        "compartmentCode" : 2,
        "shared_name" : "Active IKK complex [cytosol]",
        "sbml_type" : "species",
        "boundaryCondition" : false,
        "sbml_id" : "species_727820",
        "SUID" : 338181,
        "sbml_compartment" : "compartment_70101",
        "selected" : false,
        "cyId" : "metaid_16",
        "Matching_Attribute" : [ "Active IKK complex [cytosol]" ],
        "hasOnlySubstanceUnits" : false,
        "label" : "Active IKK complex [cytosol]",
        "sbml_type_ext" : "species"
      },
      "position" : {
        "x" : 599.9084649730967,
        "y" : -394.8212293188494
      },
      "selected" : false
    }, {
      "data" : {
        "id" : "338178",
        "sbo" : "SBO:0000297",
        "constant" : false,
        "metaId" : "metaid_15",
        "Matching_Attribute_1" : [ "NF-kappaB:p-IkB:SCF-betaTrCP [cytosol]" ],
        "compartmentCode" : 2,
        "shared_name" : "NF-kappaB:p-IkB:SCF-betaTrCP [cytosol]",
        "sbml_type" : "species",
        "boundaryCondition" : false,
        "sbml_id" : "species_1168617",
        "SUID" : 338178,
        "sbml_compartment" : "compartment_70101",
        "selected" : false,
        "cyId" : "metaid_15",
        "Matching_Attribute" : [ "NF-kappaB:p-IkB:SCF-betaTrCP [cytosol]" ],
        "hasOnlySubstanceUnits" : false,
        "label" : "NF-kappaB:p-IkB:SCF-betaTrCP [cytosol]",
        "sbml_type_ext" : "species"
      },
      "position" : {
        "x" : 372.72696167719823,
        "y" : -1071.147279123537
      },
      "selected" : false
    }, {
      "data" : {
        "id" : "338175",
        "sbo" : "SBO:0000297",
        "constant" : false,
        "metaId" : "metaid_14",
        "Matching_Attribute_1" : [ "Antigen:p-BCR:p-SYK:p-BLNK:CIN85:GRB2:SOS1:BTK:NCK1:VAV1:PLCG2 [plasma membrane]" ],
        "compartmentCode" : 3,
        "shared_name" : "Antigen:p-BCR:p-SYK:p-BLNK:CIN85:GRB2:SOS1:BTK:NCK1:VAV1:PLCG2 [plasma membrane]",
        "sbml_type" : "species",
        "boundaryCondition" : false,
        "sbml_id" : "species_9606167",
        "SUID" : 338175,
        "sbml_compartment" : "compartment_876",
        "selected" : false,
        "cyId" : "metaid_14",
        "Matching_Attribute" : [ "Antigen:p-BCR:p-SYK:p-BLNK:CIN85:GRB2:SOS1:BTK:NCK1:VAV1:PLCG2 [plasma membrane]" ],
        "hasOnlySubstanceUnits" : false,
        "label" : "Antigen:p-BCR:p-SYK:p-BLNK:CIN85:GRB2:SOS1:BTK:NCK1:VAV1:PLCG2 [plasma membrane]",
        "sbml_type_ext" : "species"
      },
      "position" : {
        "x" : 1.6117120434091703,
        "y" : 570.5495592553693
      },
      "selected" : false
    }, {
      "data" : {
        "id" : "338172",
        "sbo" : "SBO:0000252",
        "constant" : false,
        "metaId" : "metaid_13",
        "Matching_Attribute_1" : [ "GRB2 [cytosol]" ],
        "compartmentCode" : 2,
        "shared_name" : "GRB2 [cytosol]",
        "sbml_type" : "species",
        "boundaryCondition" : false,
        "sbml_id" : "species_74686",
        "SUID" : 338172,
        "sbml_compartment" : "compartment_70101",
        "selected" : false,
        "cyId" : "metaid_13",
        "Matching_Attribute" : [ "GRB2 [cytosol]" ],
        "hasOnlySubstanceUnits" : false,
        "label" : "GRB2 [cytosol]",
        "sbml_type_ext" : "species"
      },
      "position" : {
        "x" : 69.72481018794042,
        "y" : -157.2507184545916
      },
      "selected" : false
    }, {
      "data" : {
        "id" : "338169",
        "sbo" : "SBO:0000297",
        "constant" : false,
        "metaId" : "metaid_12",
        "Matching_Attribute_1" : [ "STIM1 Dimer [endoplasmic reticulum membrane]" ],
        "compartmentCode" : 4,
        "shared_name" : "STIM1 Dimer [endoplasmic reticulum membrane]",
        "sbml_type" : "species",
        "boundaryCondition" : false,
        "sbml_id" : "species_1168370",
        "SUID" : 338169,
        "sbml_compartment" : "compartment_12045",
        "selected" : false,
        "cyId" : "metaid_12",
        "Matching_Attribute" : [ "STIM1 Dimer [endoplasmic reticulum membrane]" ],
        "hasOnlySubstanceUnits" : false,
        "label" : "STIM1 Dimer [endoplasmic reticulum membrane]",
        "sbml_type_ext" : "species"
      },
      "position" : {
        "x" : 288.37709290278417,
        "y" : -951.9481214086932
      },
      "selected" : false
    }, {
      "data" : {
        "id" : "338166",
        "sbo" : "SBO:0000297",
        "constant" : false,
        "metaId" : "metaid_11",
        "Matching_Attribute_1" : [ "p-Y139-DAPP1:PIP3 [plasma membrane]" ],
        "compartmentCode" : 3,
        "shared_name" : "p-Y139-DAPP1:PIP3 [plasma membrane]",
        "sbml_type" : "species",
        "boundaryCondition" : false,
        "sbml_id" : "species_1168366",
        "SUID" : 338166,
        "sbml_compartment" : "compartment_876",
        "selected" : false,
        "cyId" : "metaid_11",
        "Matching_Attribute" : [ "p-Y139-DAPP1:PIP3 [plasma membrane]" ],
        "hasOnlySubstanceUnits" : false,
        "label" : "p-Y139-DAPP1:PIP3 [plasma membrane]",
        "sbml_type_ext" : "species"
      },
      "position" : {
        "x" : 421.5172601391123,
        "y" : 345.4959093530256
      },
      "selected" : false
    }, {
      "data" : {
        "id" : "338163",
        "sbo" : "SBO:0000297",
        "constant" : false,
        "metaId" : "metaid_9",
        "Matching_Attribute_1" : [ "STIM1:Calcium [endoplasmic reticulum membrane]" ],
        "compartmentCode" : 4,
        "shared_name" : "STIM1:Calcium [endoplasmic reticulum membrane]",
        "sbml_type" : "species",
        "boundaryCondition" : false,
        "sbml_id" : "species_1168371",
        "SUID" : 338163,
        "sbml_compartment" : "compartment_12045",
        "selected" : false,
        "cyId" : "metaid_9",
        "Matching_Attribute" : [ "STIM1:Calcium [endoplasmic reticulum membrane]" ],
        "hasOnlySubstanceUnits" : false,
        "label" : "STIM1:Calcium [endoplasmic reticulum membrane]",
        "sbml_type_ext" : "species"
      },
      "position" : {
        "x" : 412.2280755687998,
        "y" : -1470.3322156469744
      },
      "selected" : false
    }, {
      "data" : {
        "id" : "338160",
        "sbo" : "SBO:0000297",
        "constant" : false,
        "metaId" : "metaid_6",
        "Matching_Attribute_1" : [ "p-CD19:VAV1 [plasma membrane]" ],
        "compartmentCode" : 3,
        "shared_name" : "p-CD19:VAV1 [plasma membrane]",
        "sbml_type" : "species",
        "boundaryCondition" : false,
        "sbml_id" : "species_9606889",
        "SUID" : 338160,
        "sbml_compartment" : "compartment_876",
        "selected" : false,
        "cyId" : "metaid_6",
        "Matching_Attribute" : [ "p-CD19:VAV1 [plasma membrane]" ],
        "hasOnlySubstanceUnits" : false,
        "label" : "p-CD19:VAV1 [plasma membrane]",
        "sbml_type_ext" : "species"
      },
      "position" : {
        "x" : 427.05845886958105,
        "y" : 246.1869799096662
      },
      "selected" : false
    }, {
      "data" : {
        "id" : "338157",
        "sbo" : "SBO:0000289",
        "constant" : false,
        "metaId" : "metaid_5",
        "Matching_Attribute_1" : [ "NF-kappaB p50,p65,c-Rel dimer [cytosol]" ],
        "compartmentCode" : 2,
        "shared_name" : "NF-kappaB p50,p65,c-Rel dimer [cytosol]",
        "sbml_type" : "species",
        "boundaryCondition" : false,
        "sbml_id" : "species_1168598",
        "SUID" : 338157,
        "sbml_compartment" : "compartment_70101",
        "selected" : false,
        "cyId" : "metaid_5",
        "Matching_Attribute" : [ "NF-kappaB p50,p65,c-Rel dimer [cytosol]" ],
        "hasOnlySubstanceUnits" : false,
        "label" : "NF-kappaB p50,p65,c-Rel dimer [cytosol]",
        "sbml_type_ext" : "species"
      },
      "position" : {
        "x" : -26.78379576909083,
        "y" : -483.87280402588067
      },
      "selected" : false
    }, {
      "data" : {
        "id" : "338154",
        "sbo" : "SBO:0000247",
        "constant" : false,
        "metaId" : "metaid_1",
        "Matching_Attribute_1" : [ "Ca2+ [extracellular region]" ],
        "compartmentCode" : 1,
        "shared_name" : "Ca2+ [extracellular region]",
        "sbml_type" : "species",
        "boundaryCondition" : false,
        "sbml_id" : "species_74112",
        "SUID" : 338154,
        "sbml_compartment" : "compartment_984",
        "selected" : false,
        "cyId" : "metaid_1;metaid_62",
        "Matching_Attribute" : [ "Ca2+ [extracellular region]" ],
        "hasOnlySubstanceUnits" : false,
        "label" : "Ca2+ [extracellular region]",
        "sbml_type_ext" : "species"
      },
      "position" : {
        "x" : -166.0009283374502,
        "y" : 935.8423448999006
      },
      "selected" : false
    }, {
      "data" : {
        "id" : "338151",
        "metaId" : "re676",
        "sbml_type" : "reaction",
        "sbml_id" : "re676",
        "reversible" : false,
        "SUID" : 338151,
        "selected" : false,
        "cyId" : "re676",
        "label" : "re676",
        "sbml_type_ext" : "reaction irreversible"
      },
      "position" : {
        "x" : 1793.1659417797373,
        "y" : 1259.8692003686506
      },
      "selected" : false
    }, {
      "data" : {
        "id" : "338148",
        "metaId" : "re675",
        "sbml_type" : "reaction",
        "sbml_id" : "re675",
        "reversible" : false,
        "SUID" : 338148,
        "selected" : false,
        "cyId" : "re675",
        "label" : "re675",
        "sbml_type_ext" : "reaction irreversible"
      },
      "position" : {
        "x" : 1590.5892816234873,
        "y" : 1487.763121267088
      },
      "selected" : false
    }, {
      "data" : {
        "id" : "338145",
        "metaId" : "re669",
        "sbml_type" : "reaction",
        "sbml_id" : "re669",
        "reversible" : false,
        "SUID" : 338145,
        "selected" : false,
        "cyId" : "re669",
        "label" : "re669",
        "sbml_type_ext" : "reaction irreversible"
      },
      "position" : {
        "x" : -605.1314215015127,
        "y" : 356.9855638940412
      },
      "selected" : false
    }, {
      "data" : {
        "id" : "338142",
        "metaId" : "re668",
        "sbml_type" : "reaction",
        "sbml_id" : "re668",
        "reversible" : false,
        "SUID" : 338142,
        "selected" : false,
        "cyId" : "re668",
        "label" : "re668",
        "sbml_type_ext" : "reaction irreversible"
      },
      "position" : {
        "x" : -1808.3822759937002,
        "y" : 95.88751091552558
      },
      "selected" : false
    }, {
      "data" : {
        "id" : "338139",
        "metaId" : "re667",
        "sbml_type" : "reaction",
        "sbml_id" : "re667",
        "reversible" : false,
        "SUID" : 338139,
        "selected" : false,
        "cyId" : "re667",
        "label" : "re667",
        "sbml_type_ext" : "reaction irreversible"
      },
      "position" : {
        "x" : -631.5136236499502,
        "y" : 275.4451281030256
      },
      "selected" : false
    }, {
      "data" : {
        "id" : "338136",
        "metaId" : "re666",
        "sbml_type" : "reaction",
        "sbml_id" : "re666",
        "reversible" : false,
        "SUID" : 338136,
        "selected" : false,
        "cyId" : "re666",
        "label" : "re666",
        "sbml_type_ext" : "reaction irreversible"
      },
      "position" : {
        "x" : -525.4553350757315,
        "y" : 395.5772386987287
      },
      "selected" : false
    }, {
      "data" : {
        "id" : "338133",
        "metaId" : "re665",
        "sbml_type" : "reaction",
        "sbml_id" : "re665",
        "reversible" : false,
        "SUID" : 338133,
        "selected" : false,
        "cyId" : "re665",
        "label" : "re665",
        "sbml_type_ext" : "reaction irreversible"
      },
      "position" : {
        "x" : -867.0618414233877,
        "y" : 500.16418327880683
      },
      "selected" : false
    }, {
      "data" : {
        "id" : "338130",
        "metaId" : "re664",
        "sbml_type" : "reaction",
        "sbml_id" : "re664",
        "reversible" : false,
        "SUID" : 338130,
        "selected" : false,
        "cyId" : "re664",
        "label" : "re664",
        "sbml_type_ext" : "reaction irreversible"
      },
      "position" : {
        "x" : -484.6034673999502,
        "y" : 733.0042101342756
      },
      "selected" : false
    }, {
      "data" : {
        "id" : "338127",
        "metaId" : "re663",
        "sbml_type" : "reaction",
        "sbml_id" : "re663",
        "reversible" : false,
        "SUID" : 338127,
        "selected" : false,
        "cyId" : "re663",
        "label" : "re663",
        "sbml_type_ext" : "reaction irreversible"
      },
      "position" : {
        "x" : -585.5159429858877,
        "y" : 328.0464464624006
      },
      "selected" : false
    }, {
      "data" : {
        "id" : "338124",
        "metaId" : "re662",
        "sbml_type" : "reaction",
        "sbml_id" : "re662",
        "reversible" : false,
        "SUID" : 338124,
        "selected" : false,
        "cyId" : "re662",
        "label" : "re662",
        "sbml_type_ext" : "reaction irreversible"
      },
      "position" : {
        "x" : -811.1094488452627,
        "y" : 258.26215996337714
      },
      "selected" : false
    }, {
      "data" : {
        "id" : "338121",
        "metaId" : "re661",
        "sbml_type" : "reaction",
        "sbml_id" : "re661",
        "reversible" : false,
        "SUID" : 338121,
        "selected" : false,
        "cyId" : "re661",
        "label" : "re661",
        "sbml_type_ext" : "reaction irreversible"
      },
      "position" : {
        "x" : -551.9438604663565,
        "y" : 427.1995531518537
      },
      "selected" : false
    }, {
      "data" : {
        "id" : "338118",
        "metaId" : "re660",
        "sbml_type" : "reaction",
        "sbml_id" : "re660",
        "reversible" : false,
        "SUID" : 338118,
        "selected" : false,
        "cyId" : "re660",
        "label" : "re660",
        "sbml_type_ext" : "reaction irreversible"
      },
      "position" : {
        "x" : -554.0640386890127,
        "y" : 334.5408312280256
      },
      "selected" : false
    }, {
      "data" : {
        "id" : "338115",
        "metaId" : "re659",
        "sbml_type" : "reaction",
        "sbml_id" : "re659",
        "reversible" : false,
        "SUID" : 338115,
        "selected" : false,
        "cyId" : "re659",
        "label" : "re659",
        "sbml_type_ext" : "reaction irreversible"
      },
      "position" : {
        "x" : -1201.1281256030752,
        "y" : 199.86550774169746
      },
      "selected" : false
    }, {
      "data" : {
        "id" : "338112",
        "metaId" : "re658",
        "sbml_type" : "reaction",
        "sbml_id" : "re658",
        "reversible" : false,
        "SUID" : 338112,
        "selected" : false,
        "cyId" : "re658",
        "label" : "re658",
        "sbml_type_ext" : "reaction irreversible"
      },
      "position" : {
        "x" : -532.866345817919,
        "y" : 367.91079582763496
      },
      "selected" : false
    }, {
      "data" : {
        "id" : "338109",
        "metaId" : "re657",
        "sbml_type" : "reaction",
        "sbml_id" : "re657",
        "reversible" : false,
        "SUID" : 338109,
        "selected" : false,
        "cyId" : "re657",
        "label" : "re657",
        "sbml_type_ext" : "reaction irreversible"
      },
      "position" : {
        "x" : 11.507799689893545,
        "y" : 1183.485777517088
      },
      "selected" : false
    }, {
      "data" : {
        "id" : "338106",
        "metaId" : "re656",
        "sbml_type" : "reaction",
        "sbml_id" : "re656",
        "reversible" : false,
        "SUID" : 338106,
        "selected" : false,
        "cyId" : "re656",
        "label" : "re656",
        "sbml_type_ext" : "reaction irreversible"
      },
      "position" : {
        "x" : 703.9973626781748,
        "y" : 1541.4343859155256
      },
      "selected" : false
    }, {
      "data" : {
        "id" : "338103",
        "metaId" : "re655",
        "sbml_type" : "reaction",
        "sbml_id" : "re655",
        "reversible" : false,
        "SUID" : 338103,
        "selected" : false,
        "cyId" : "re655",
        "label" : "re655",
        "sbml_type_ext" : "reaction irreversible"
      },
      "position" : {
        "x" : -929.2570318530752,
        "y" : 117.23725761962714
      },
      "selected" : false
    }, {
      "data" : {
        "id" : "338100",
        "metaId" : "re653",
        "sbml_type" : "reaction",
        "sbml_id" : "re653",
        "reversible" : false,
        "SUID" : 338100,
        "selected" : false,
        "cyId" : "re653",
        "label" : "re653",
        "sbml_type_ext" : "reaction irreversible"
      },
      "position" : {
        "x" : -748.6892828296377,
        "y" : 336.21935906005683
      },
      "selected" : false
    }, {
      "data" : {
        "id" : "338097",
        "metaId" : "re652",
        "sbml_type" : "reaction",
        "sbml_id" : "re652",
        "reversible" : false,
        "SUID" : 338097,
        "selected" : false,
        "cyId" : "re652",
        "label" : "re652",
        "sbml_type_ext" : "reaction irreversible"
      },
      "position" : {
        "x" : 316.9666314770029,
        "y" : 1281.956236501463
      },
      "selected" : false
    }, {
      "data" : {
        "id" : "338094",
        "metaId" : "re651",
        "sbml_type" : "reaction",
        "sbml_id" : "re651",
        "reversible" : false,
        "SUID" : 338094,
        "selected" : false,
        "cyId" : "re651",
        "label" : "re651",
        "sbml_type_ext" : "reaction irreversible"
      },
      "position" : {
        "x" : -558.2968267749502,
        "y" : 589.2347399194318
      },
      "selected" : false
    }, {
      "data" : {
        "id" : "338091",
        "metaId" : "re650",
        "sbml_type" : "reaction",
        "sbml_id" : "re650",
        "reversible" : false,
        "SUID" : 338091,
        "selected" : false,
        "cyId" : "re650",
        "label" : "re650",
        "sbml_type_ext" : "reaction irreversible"
      },
      "position" : {
        "x" : -490.77381652104395,
        "y" : 558.0185228784162
      },
      "selected" : false
    }, {
      "data" : {
        "id" : "338088",
        "metaId" : "re649",
        "sbml_type" : "reaction",
        "sbml_id" : "re649",
        "reversible" : false,
        "SUID" : 338088,
        "selected" : false,
        "cyId" : "re649",
        "label" : "re649",
        "sbml_type_ext" : "reaction irreversible"
      },
      "position" : {
        "x" : -912.4960455249502,
        "y" : -30.970818857423637
      },
      "selected" : false
    }, {
      "data" : {
        "id" : "338085",
        "metaId" : "re648",
        "sbml_type" : "reaction",
        "sbml_id" : "re648",
        "reversible" : false,
        "SUID" : 338085,
        "selected" : false,
        "cyId" : "re648",
        "label" : "re648",
        "sbml_type_ext" : "reaction irreversible"
      },
      "position" : {
        "x" : -892.9647955249502,
        "y" : 166.529089589842
      },
      "selected" : false
    }, {
      "data" : {
        "id" : "338082",
        "metaId" : "re647",
        "sbml_type" : "reaction",
        "sbml_id" : "re647",
        "reversible" : false,
        "SUID" : 338082,
        "selected" : false,
        "cyId" : "re647",
        "label" : "re647",
        "sbml_type_ext" : "reaction irreversible"
      },
      "position" : {
        "x" : -880.6514410327627,
        "y" : 219.6610247094709
      },
      "selected" : false
    }, {
      "data" : {
        "id" : "338079",
        "metaId" : "re646",
        "sbml_type" : "reaction",
        "sbml_id" : "re646",
        "reversible" : false,
        "SUID" : 338079,
        "selected" : false,
        "cyId" : "re646",
        "label" : "re646",
        "sbml_type_ext" : "reaction irreversible"
      },
      "position" : {
        "x" : 376.34369141352636,
        "y" : 1309.926207204588
      },
      "selected" : false
    }, {
      "data" : {
        "id" : "338076",
        "metaId" : "re645",
        "sbml_type" : "reaction",
        "sbml_id" : "re645",
        "reversible" : false,
        "SUID" : 338076,
        "selected" : false,
        "cyId" : "re645",
        "label" : "re645",
        "sbml_type_ext" : "reaction irreversible"
      },
      "position" : {
        "x" : 272.04867035639745,
        "y" : 1310.4153429467756
      },
      "selected" : false
    }, {
      "data" : {
        "id" : "338073",
        "metaId" : "re644",
        "sbml_type" : "reaction",
        "sbml_id" : "re644",
        "reversible" : false,
        "SUID" : 338073,
        "selected" : false,
        "cyId" : "re644",
        "label" : "re644",
        "sbml_type_ext" : "reaction irreversible"
      },
      "position" : {
        "x" : 1651.5068841625498,
        "y" : 762.7533556420881
      },
      "selected" : false
    }, {
      "data" : {
        "id" : "338070",
        "metaId" : "re641",
        "sbml_type" : "reaction",
        "sbml_id" : "re641",
        "reversible" : false,
        "SUID" : 338070,
        "selected" : false,
        "cyId" : "re641",
        "label" : "re641",
        "sbml_type_ext" : "reaction irreversible"
      },
      "position" : {
        "x" : -1334.1406988452627,
        "y" : 283.0420519311506
      },
      "selected" : false
    }, {
      "data" : {
        "id" : "338067",
        "metaId" : "re640",
        "sbml_type" : "reaction",
        "sbml_id" : "re640",
        "reversible" : false,
        "SUID" : 338067,
        "selected" : false,
        "cyId" : "re640",
        "label" : "re640",
        "sbml_type_ext" : "reaction irreversible"
      },
      "position" : {
        "x" : -581.6547369312002,
        "y" : 632.9727770288068
      },
      "selected" : false
    }, {
      "data" : {
        "id" : "338064",
        "metaId" : "re639",
        "sbml_type" : "reaction",
        "sbml_id" : "re639",
        "reversible" : false,
        "SUID" : 338064,
        "selected" : false,
        "cyId" : "re639",
        "label" : "re639",
        "sbml_type_ext" : "reaction irreversible"
      },
      "position" : {
        "x" : -1282.7085699390127,
        "y" : 244.4909807641584
      },
      "selected" : false
    }, {
      "data" : {
        "id" : "338061",
        "metaId" : "re638",
        "sbml_type" : "reaction",
        "sbml_id" : "re638",
        "reversible" : false,
        "SUID" : 338061,
        "selected" : false,
        "cyId" : "re638",
        "label" : "re638",
        "sbml_type_ext" : "reaction irreversible"
      },
      "position" : {
        "x" : -1654.5839361499502,
        "y" : 148.7023073632795
      },
      "selected" : false
    }, {
      "data" : {
        "id" : "338058",
        "metaId" : "re637",
        "sbml_type" : "reaction",
        "sbml_id" : "re637",
        "reversible" : false,
        "SUID" : 338058,
        "selected" : false,
        "cyId" : "re637",
        "label" : "re637",
        "sbml_type_ext" : "reaction irreversible"
      },
      "position" : {
        "x" : -1687.8655523608877,
        "y" : 74.95966209960761
      },
      "selected" : false
    }, {
      "data" : {
        "id" : "338055",
        "metaId" : "re636",
        "sbml_type" : "reaction",
        "sbml_id" : "re636",
        "reversible" : false,
        "SUID" : 338055,
        "selected" : false,
        "cyId" : "re636",
        "label" : "re636",
        "sbml_type_ext" : "reaction irreversible"
      },
      "position" : {
        "x" : 241.15526062739355,
        "y" : 1395.1665636499006
      },
      "selected" : false
    }, {
      "data" : {
        "id" : "338052",
        "metaId" : "re635",
        "sbml_type" : "reaction",
        "sbml_id" : "re635",
        "reversible" : false,
        "SUID" : 338052,
        "selected" : false,
        "cyId" : "re635",
        "label" : "re635",
        "sbml_type_ext" : "reaction irreversible"
      },
      "position" : {
        "x" : -1597.5537847827627,
        "y" : 65.13450016570869
      },
      "selected" : false
    }, {
      "data" : {
        "id" : "338049",
        "metaId" : "re634",
        "sbml_type" : "reaction",
        "sbml_id" : "re634",
        "reversible" : false,
        "SUID" : 338049,
        "selected" : false,
        "cyId" : "re634",
        "label" : "re634",
        "sbml_type_ext" : "reaction irreversible"
      },
      "position" : {
        "x" : -684.1911749194815,
        "y" : 610.3148790795881
      },
      "selected" : false
    }, {
      "data" : {
        "id" : "338046",
        "metaId" : "re633",
        "sbml_type" : "reaction",
        "sbml_id" : "re633",
        "reversible" : false,
        "SUID" : 338046,
        "selected" : false,
        "cyId" : "re633",
        "label" : "re633",
        "sbml_type_ext" : "reaction irreversible"
      },
      "position" : {
        "x" : 624.9781060863779,
        "y" : 1116.2691027124006
      },
      "selected" : false
    }, {
      "data" : {
        "id" : "338043",
        "metaId" : "re632",
        "sbml_type" : "reaction",
        "sbml_id" : "re632",
        "reversible" : false,
        "SUID" : 338043,
        "selected" : false,
        "cyId" : "re632",
        "label" : "re632",
        "sbml_type_ext" : "reaction irreversible"
      },
      "position" : {
        "x" : -1602.9755377124502,
        "y" : 130.40676750732246
      },
      "selected" : false
    }, {
      "data" : {
        "id" : "338040",
        "metaId" : "re631",
        "sbml_type" : "reaction",
        "sbml_id" : "re631",
        "reversible" : false,
        "SUID" : 338040,
        "selected" : false,
        "cyId" : "re631",
        "label" : "re631",
        "sbml_type_ext" : "reaction irreversible"
      },
      "position" : {
        "x" : 1363.3291497875498,
        "y" : 1576.389097829588
      },
      "selected" : false
    }, {
      "data" : {
        "id" : "338037",
        "metaId" : "re630",
        "sbml_type" : "reaction",
        "sbml_id" : "re630",
        "reversible" : false,
        "SUID" : 338037,
        "selected" : false,
        "cyId" : "re630",
        "label" : "re630",
        "sbml_type_ext" : "reaction irreversible"
      },
      "position" : {
        "x" : 644.2575555492685,
        "y" : 1275.376402517088
      },
      "selected" : false
    }, {
      "data" : {
        "id" : "338034",
        "metaId" : "re629",
        "sbml_type" : "reaction",
        "sbml_id" : "re629",
        "reversible" : false,
        "SUID" : 338034,
        "selected" : false,
        "cyId" : "re629",
        "label" : "re629",
        "sbml_type_ext" : "reaction irreversible"
      },
      "position" : {
        "x" : 438.0872064281748,
        "y" : 1260.0877062280256
      },
      "selected" : false
    }, {
      "data" : {
        "id" : "338031",
        "metaId" : "re628",
        "sbml_type" : "reaction",
        "sbml_id" : "re628",
        "reversible" : false,
        "SUID" : 338031,
        "selected" : false,
        "cyId" : "re628",
        "label" : "re628",
        "sbml_type_ext" : "reaction irreversible"
      },
      "position" : {
        "x" : 1692.3900628734873,
        "y" : 997.9662462670881
      },
      "selected" : false
    }, {
      "data" : {
        "id" : "338028",
        "metaId" : "re627",
        "sbml_type" : "reaction",
        "sbml_id" : "re627",
        "reversible" : false,
        "SUID" : 338028,
        "selected" : false,
        "cyId" : "re627",
        "label" : "re627",
        "sbml_type_ext" : "reaction irreversible"
      },
      "position" : {
        "x" : 1707.4664788891123,
        "y" : 867.0842272241193
      },
      "selected" : false
    }, {
      "data" : {
        "id" : "338025",
        "metaId" : "re626",
        "sbml_type" : "reaction",
        "sbml_id" : "re626",
        "reversible" : false,
        "SUID" : 338025,
        "selected" : false,
        "cyId" : "re626",
        "label" : "re626",
        "sbml_type_ext" : "reaction irreversible"
      },
      "position" : {
        "x" : 1218.2410150219248,
        "y" : 890.2559191186506
      },
      "selected" : false
    }, {
      "data" : {
        "id" : "338022",
        "metaId" : "re625",
        "sbml_type" : "reaction",
        "sbml_id" : "re625",
        "reversible" : false,
        "SUID" : 338022,
        "selected" : false,
        "cyId" : "re625",
        "label" : "re625",
        "sbml_type_ext" : "reaction irreversible"
      },
      "position" : {
        "x" : 668.236193244581,
        "y" : 1116.553160329588
      },
      "selected" : false
    }, {
      "data" : {
        "id" : "338019",
        "metaId" : "re624",
        "sbml_type" : "reaction",
        "sbml_id" : "re624",
        "reversible" : false,
        "SUID" : 338019,
        "selected" : false,
        "cyId" : "re624",
        "label" : "re624",
        "sbml_type_ext" : "reaction irreversible"
      },
      "position" : {
        "x" : 1668.8529534984873,
        "y" : 1151.278257985838
      },
      "selected" : false
    }, {
      "data" : {
        "id" : "338016",
        "metaId" : "re623",
        "sbml_type" : "reaction",
        "sbml_id" : "re623",
        "reversible" : false,
        "SUID" : 338016,
        "selected" : false,
        "cyId" : "re623",
        "label" : "re623",
        "sbml_type_ext" : "reaction irreversible"
      },
      "position" : {
        "x" : 1707.2279534984873,
        "y" : 1119.0078722436506
      },
      "selected" : false
    }, {
      "data" : {
        "id" : "338013",
        "metaId" : "re622",
        "sbml_type" : "reaction",
        "sbml_id" : "re622",
        "reversible" : false,
        "SUID" : 338013,
        "selected" : false,
        "cyId" : "re622",
        "label" : "re622",
        "sbml_type_ext" : "reaction irreversible"
      },
      "position" : {
        "x" : 349.7771478344248,
        "y" : 219.68853630615058
      },
      "selected" : false
    }, {
      "data" : {
        "id" : "338010",
        "metaId" : "re621",
        "sbml_type" : "reaction",
        "sbml_id" : "re621",
        "reversible" : false,
        "SUID" : 338010,
        "selected" : false,
        "cyId" : "re621",
        "label" : "re621",
        "sbml_type_ext" : "reaction irreversible"
      },
      "position" : {
        "x" : 721.5229364086435,
        "y" : 1098.7954698999006
      },
      "selected" : false
    }, {
      "data" : {
        "id" : "338007",
        "metaId" : "re620",
        "sbml_type" : "reaction",
        "sbml_id" : "re620",
        "reversible" : false,
        "SUID" : 338007,
        "selected" : false,
        "cyId" : "re620",
        "label" : "re620",
        "sbml_type_ext" : "reaction irreversible"
      },
      "position" : {
        "x" : -195.39530699955958,
        "y" : 335.77453484130683
      },
      "selected" : false
    }, {
      "data" : {
        "id" : "338004",
        "metaId" : "re619",
        "sbml_type" : "reaction",
        "sbml_id" : "re619",
        "reversible" : false,
        "SUID" : 338004,
        "selected" : false,
        "cyId" : "re619",
        "label" : "re619",
        "sbml_type_ext" : "reaction irreversible"
      },
      "position" : {
        "x" : -1075.7616705249502,
        "y" : 21.452852864988472
      },
      "selected" : false
    }, {
      "data" : {
        "id" : "338001",
        "metaId" : "re618",
        "sbml_type" : "reaction",
        "sbml_id" : "re618",
        "reversible" : false,
        "SUID" : 338001,
        "selected" : false,
        "cyId" : "re618",
        "label" : "re618",
        "sbml_type_ext" : "reaction irreversible"
      },
      "position" : {
        "x" : -1036.6128668140127,
        "y" : 351.23974480224433
      },
      "selected" : false
    }, {
      "data" : {
        "id" : "337998",
        "metaId" : "re616",
        "sbml_type" : "reaction",
        "sbml_id" : "re616",
        "reversible" : false,
        "SUID" : 337998,
        "selected" : false,
        "cyId" : "re616",
        "label" : "re616",
        "sbml_type_ext" : "reaction irreversible"
      },
      "position" : {
        "x" : -968.3896002124502,
        "y" : 238.09243645263496
      },
      "selected" : false
    }, {
      "data" : {
        "id" : "337995",
        "metaId" : "re615",
        "sbml_type" : "reaction",
        "sbml_id" : "re615",
        "reversible" : false,
        "SUID" : 337995,
        "selected" : false,
        "cyId" : "re615",
        "label" : "re615",
        "sbml_type_ext" : "reaction irreversible"
      },
      "position" : {
        "x" : 107.25092942011815,
        "y" : 1158.756529470213
      },
      "selected" : false
    }, {
      "data" : {
        "id" : "337992",
        "metaId" : "re614",
        "sbml_type" : "reaction",
        "sbml_id" : "re614",
        "reversible" : false,
        "SUID" : 337992,
        "selected" : false,
        "cyId" : "re614",
        "label" : "re614",
        "sbml_type_ext" : "reaction irreversible"
      },
      "position" : {
        "x" : 1387.8180413891123,
        "y" : 736.9576403100568
      },
      "selected" : false
    }, {
      "data" : {
        "id" : "337989",
        "metaId" : "re613",
        "sbml_type" : "reaction",
        "sbml_id" : "re613",
        "reversible" : false,
        "SUID" : 337989,
        "selected" : false,
        "cyId" : "re613",
        "label" : "re613",
        "sbml_type_ext" : "reaction irreversible"
      },
      "position" : {
        "x" : 1295.7443109203623,
        "y" : 720.8865343530256
      },
      "selected" : false
    }, {
      "data" : {
        "id" : "337986",
        "metaId" : "re612",
        "sbml_type" : "reaction",
        "sbml_id" : "re612",
        "reversible" : false,
        "SUID" : 337986,
        "selected" : false,
        "cyId" : "re612",
        "label" : "re612",
        "sbml_type_ext" : "reaction irreversible"
      },
      "position" : {
        "x" : 647.689318244581,
        "y" : 545.8024584252912
      },
      "selected" : false
    }, {
      "data" : {
        "id" : "337983",
        "metaId" : "re611",
        "sbml_type" : "reaction",
        "sbml_id" : "re611",
        "reversible" : false,
        "SUID" : 337983,
        "selected" : false,
        "cyId" : "re611",
        "label" : "re611",
        "sbml_type_ext" : "reaction irreversible"
      },
      "position" : {
        "x" : 100.48831421626073,
        "y" : 888.0988146264631
      },
      "selected" : false
    }, {
      "data" : {
        "id" : "337980",
        "metaId" : "re610",
        "sbml_type" : "reaction",
        "sbml_id" : "re610",
        "reversible" : false,
        "SUID" : 337980,
        "selected" : false,
        "cyId" : "re610",
        "label" : "re610",
        "sbml_type_ext" : "reaction irreversible"
      },
      "position" : {
        "x" : 337.50503784907323,
        "y" : 684.3441759545881
      },
      "selected" : false
    }, {
      "data" : {
        "id" : "337977",
        "metaId" : "re609",
        "sbml_type" : "reaction",
        "sbml_id" : "re609",
        "reversible" : false,
        "SUID" : 337977,
        "selected" : false,
        "cyId" : "re609",
        "label" : "re609",
        "sbml_type_ext" : "reaction irreversible"
      },
      "position" : {
        "x" : 317.56675965083105,
        "y" : 1063.1718737084943
      },
      "selected" : false
    }, {
      "data" : {
        "id" : "337974",
        "metaId" : "re608",
        "sbml_type" : "reaction",
        "sbml_id" : "re608",
        "reversible" : false,
        "SUID" : 337974,
        "selected" : false,
        "cyId" : "re608",
        "label" : "re608",
        "sbml_type_ext" : "reaction irreversible"
      },
      "position" : {
        "x" : 1858.9639154125498,
        "y" : 1057.0503527124006
      },
      "selected" : false
    }, {
      "data" : {
        "id" : "337971",
        "metaId" : "re606",
        "sbml_type" : "reaction",
        "sbml_id" : "re606",
        "reversible" : false,
        "SUID" : 337971,
        "selected" : false,
        "cyId" : "re606",
        "label" : "re606",
        "sbml_type_ext" : "reaction irreversible"
      },
      "position" : {
        "x" : 1843.1040521312998,
        "y" : 948.4227282006818
      },
      "selected" : false
    }, {
      "data" : {
        "id" : "337968",
        "metaId" : "re605",
        "sbml_type" : "reaction",
        "sbml_id" : "re605",
        "reversible" : false,
        "SUID" : 337968,
        "selected" : false,
        "cyId" : "re605",
        "label" : "re605",
        "sbml_type_ext" : "reaction irreversible"
      },
      "position" : {
        "x" : 1618.9725824047373,
        "y" : 807.2472521264631
      },
      "selected" : false
    }, {
      "data" : {
        "id" : "337965",
        "metaId" : "re604",
        "sbml_type" : "reaction",
        "sbml_id" : "re604",
        "reversible" : false,
        "SUID" : 337965,
        "selected" : false,
        "cyId" : "re604",
        "label" : "re604",
        "sbml_type_ext" : "reaction irreversible"
      },
      "position" : {
        "x" : 1811.1149163891123,
        "y" : 1119.1665636499006
      },
      "selected" : false
    }, {
      "data" : {
        "id" : "337962",
        "metaId" : "re602",
        "sbml_type" : "reaction",
        "sbml_id" : "re602",
        "reversible" : false,
        "SUID" : 337962,
        "selected" : false,
        "cyId" : "re602",
        "label" : "re602",
        "sbml_type_ext" : "reaction irreversible"
      },
      "position" : {
        "x" : 1566.8462396312998,
        "y" : 790.8591295678693
      },
      "selected" : false
    }, {
      "data" : {
        "id" : "337959",
        "metaId" : "re601",
        "sbml_type" : "reaction",
        "sbml_id" : "re601",
        "reversible" : false,
        "SUID" : 337959,
        "selected" : false,
        "cyId" : "re601",
        "label" : "re601",
        "sbml_type_ext" : "reaction irreversible"
      },
      "position" : {
        "x" : 1211.8805413891123,
        "y" : 820.4570299584943
      },
      "selected" : false
    }, {
      "data" : {
        "id" : "337956",
        "metaId" : "re599",
        "sbml_type" : "reaction",
        "sbml_id" : "re599",
        "reversible" : false,
        "SUID" : 337956,
        "selected" : false,
        "cyId" : "re599",
        "label" : "re599",
        "sbml_type_ext" : "reaction irreversible"
      },
      "position" : {
        "x" : 1276.5367913891123,
        "y" : 953.8885485131818
      },
      "selected" : false
    }, {
      "data" : {
        "id" : "337953",
        "metaId" : "re598",
        "sbml_type" : "reaction",
        "sbml_id" : "re598",
        "reversible" : false,
        "SUID" : 337953,
        "selected" : false,
        "cyId" : "re598",
        "label" : "re598",
        "sbml_type_ext" : "reaction irreversible"
      },
      "position" : {
        "x" : 1750.8657708812998,
        "y" : 953.6036364038068
      },
      "selected" : false
    }, {
      "data" : {
        "id" : "337950",
        "metaId" : "re597",
        "sbml_type" : "reaction",
        "sbml_id" : "re597",
        "reversible" : false,
        "SUID" : 337950,
        "selected" : false,
        "cyId" : "re597",
        "label" : "re597",
        "sbml_type_ext" : "reaction irreversible"
      },
      "position" : {
        "x" : 1786.4490228344248,
        "y" : 1168.5366808374006
      },
      "selected" : false
    }, {
      "data" : {
        "id" : "337947",
        "metaId" : "re596",
        "sbml_type" : "reaction",
        "sbml_id" : "re596",
        "reversible" : false,
        "SUID" : 337947,
        "selected" : false,
        "cyId" : "re596",
        "label" : "re596",
        "sbml_type_ext" : "reaction irreversible"
      },
      "position" : {
        "x" : 1768.0131097484873,
        "y" : 1016.8429552514631
      },
      "selected" : false
    }, {
      "data" : {
        "id" : "337944",
        "metaId" : "re595",
        "sbml_type" : "reaction",
        "sbml_id" : "re595",
        "reversible" : false,
        "SUID" : 337944,
        "selected" : false,
        "cyId" : "re595",
        "label" : "re595",
        "sbml_type_ext" : "reaction irreversible"
      },
      "position" : {
        "x" : 1726.8376947094248,
        "y" : 1279.670347829588
      },
      "selected" : false
    }, {
      "data" : {
        "id" : "337941",
        "metaId" : "re594",
        "sbml_type" : "reaction",
        "sbml_id" : "re594",
        "reversible" : false,
        "SUID" : 337941,
        "selected" : false,
        "cyId" : "re594",
        "label" : "re594",
        "sbml_type_ext" : "reaction irreversible"
      },
      "position" : {
        "x" : 1224.1827874828623,
        "y" : 1103.6050402124006
      },
      "selected" : false
    }, {
      "data" : {
        "id" : "337938",
        "metaId" : "re593",
        "sbml_type" : "reaction",
        "sbml_id" : "re593",
        "reversible" : false,
        "SUID" : 337938,
        "selected" : false,
        "cyId" : "re593",
        "label" : "re593",
        "sbml_type_ext" : "reaction irreversible"
      },
      "position" : {
        "x" : 1306.9972406078623,
        "y" : 1544.047300954588
      },
      "selected" : false
    }, {
      "data" : {
        "id" : "337935",
        "metaId" : "re592",
        "sbml_type" : "reaction",
        "sbml_id" : "re592",
        "reversible" : false,
        "SUID" : 337935,
        "selected" : false,
        "cyId" : "re592",
        "label" : "re592",
        "sbml_type_ext" : "reaction irreversible"
      },
      "position" : {
        "x" : 1019.3643060375498,
        "y" : 1245.3596788842756
      },
      "selected" : false
    }, {
      "data" : {
        "id" : "337932",
        "metaId" : "re591",
        "sbml_type" : "reaction",
        "sbml_id" : "re591",
        "reversible" : false,
        "SUID" : 337932,
        "selected" : false,
        "cyId" : "re591",
        "label" : "re591",
        "sbml_type_ext" : "reaction irreversible"
      },
      "position" : {
        "x" : 872.4969964672373,
        "y" : 1440.356871267088
      },
      "selected" : false
    }, {
      "data" : {
        "id" : "337929",
        "metaId" : "re590",
        "sbml_type" : "reaction",
        "sbml_id" : "re590",
        "reversible" : false,
        "SUID" : 337929,
        "selected" : false,
        "cyId" : "re590",
        "label" : "re590",
        "sbml_type_ext" : "reaction irreversible"
      },
      "position" : {
        "x" : 852.2837396312998,
        "y" : 1035.1179186303693
      },
      "selected" : false
    }, {
      "data" : {
        "id" : "337926",
        "metaId" : "re589",
        "sbml_type" : "reaction",
        "sbml_id" : "re589",
        "reversible" : false,
        "SUID" : 337926,
        "selected" : false,
        "cyId" : "re589",
        "label" : "re589",
        "sbml_type_ext" : "reaction irreversible"
      },
      "position" : {
        "x" : 1135.6868158031748,
        "y" : 1212.792906423338
      },
      "selected" : false
    }, {
      "data" : {
        "id" : "337923",
        "metaId" : "re588",
        "sbml_type" : "reaction",
        "sbml_id" : "re588",
        "reversible" : false,
        "SUID" : 337923,
        "selected" : false,
        "cyId" : "re588",
        "label" : "re588",
        "sbml_type_ext" : "reaction irreversible"
      },
      "position" : {
        "x" : 1623.9404779125498,
        "y" : 1247.3042589624006
      },
      "selected" : false
    }, {
      "data" : {
        "id" : "337920",
        "metaId" : "re587",
        "sbml_type" : "reaction",
        "sbml_id" : "re587",
        "reversible" : false,
        "SUID" : 337920,
        "selected" : false,
        "cyId" : "re587",
        "label" : "re587",
        "sbml_type_ext" : "reaction irreversible"
      },
      "position" : {
        "x" : 1144.5231195141123,
        "y" : 1191.5598741967756
      },
      "selected" : false
    }, {
      "data" : {
        "id" : "337917",
        "metaId" : "re586",
        "sbml_type" : "reaction",
        "sbml_id" : "re586",
        "reversible" : false,
        "SUID" : 337917,
        "selected" : false,
        "cyId" : "re586",
        "label" : "re586",
        "sbml_type_ext" : "reaction irreversible"
      },
      "position" : {
        "x" : 1066.940294807081,
        "y" : 1370.6997667749006
      },
      "selected" : false
    }, {
      "data" : {
        "id" : "337914",
        "metaId" : "re585",
        "sbml_type" : "reaction",
        "sbml_id" : "re585",
        "reversible" : false,
        "SUID" : 337914,
        "selected" : false,
        "cyId" : "re585",
        "label" : "re585",
        "sbml_type_ext" : "reaction irreversible"
      },
      "position" : {
        "x" : 1128.0055413891123,
        "y" : 1175.8953234155256
      },
      "selected" : false
    }, {
      "data" : {
        "id" : "337911",
        "metaId" : "re584",
        "sbml_type" : "reaction",
        "sbml_id" : "re584",
        "reversible" : false,
        "SUID" : 337911,
        "selected" : false,
        "cyId" : "re584",
        "label" : "re584",
        "sbml_type_ext" : "reaction irreversible"
      },
      "position" : {
        "x" : 1289.1420159984873,
        "y" : 1015.1691881616193
      },
      "selected" : false
    }, {
      "data" : {
        "id" : "337908",
        "metaId" : "re583",
        "sbml_type" : "reaction",
        "sbml_id" : "re583",
        "reversible" : false,
        "SUID" : 337908,
        "selected" : false,
        "cyId" : "re583",
        "label" : "re583",
        "sbml_type_ext" : "reaction irreversible"
      },
      "position" : {
        "x" : 1597.1007562328623,
        "y" : 730.0446154077131
      },
      "selected" : false
    }, {
      "data" : {
        "id" : "337905",
        "metaId" : "re582",
        "sbml_type" : "reaction",
        "sbml_id" : "re582",
        "reversible" : false,
        "SUID" : 337905,
        "selected" : false,
        "cyId" : "re582",
        "label" : "re582",
        "sbml_type_ext" : "reaction irreversible"
      },
      "position" : {
        "x" : -389.0128912280752,
        "y" : 170.5894457299787
      },
      "selected" : false
    }, {
      "data" : {
        "id" : "337902",
        "metaId" : "re581",
        "sbml_type" : "reaction",
        "sbml_id" : "re581",
        "reversible" : false,
        "SUID" : 337902,
        "selected" : false,
        "cyId" : "re581",
        "label" : "re581",
        "sbml_type_ext" : "reaction irreversible"
      },
      "position" : {
        "x" : -489.40296691166895,
        "y" : 235.31199516845527
      },
      "selected" : false
    }, {
      "data" : {
        "id" : "337899",
        "metaId" : "re580",
        "sbml_type" : "reaction",
        "sbml_id" : "re580",
        "reversible" : false,
        "SUID" : 337899,
        "selected" : false,
        "cyId" : "re580",
        "label" : "re580",
        "sbml_type_ext" : "reaction irreversible"
      },
      "position" : {
        "x" : -20.292264397020517,
        "y" : 341.8378588159162
      },
      "selected" : false
    }, {
      "data" : {
        "id" : "337896",
        "metaId" : "re579",
        "sbml_type" : "reaction",
        "sbml_id" : "re579",
        "reversible" : false,
        "SUID" : 337896,
        "selected" : false,
        "cyId" : "re579",
        "label" : "re579",
        "sbml_type_ext" : "reaction irreversible"
      },
      "position" : {
        "x" : 1175.2458978344248,
        "y" : 651.4677721459943
      },
      "selected" : false
    }, {
      "data" : {
        "id" : "337893",
        "metaId" : "re578",
        "sbml_type" : "reaction",
        "sbml_id" : "re578",
        "reversible" : false,
        "SUID" : 337893,
        "selected" : false,
        "cyId" : "re578",
        "label" : "re578",
        "sbml_type_ext" : "reaction irreversible"
      },
      "position" : {
        "x" : 961.4221063305185,
        "y" : 665.7572008569318
      },
      "selected" : false
    }, {
      "data" : {
        "id" : "337890",
        "metaId" : "re577",
        "sbml_type" : "reaction",
        "sbml_id" : "re577",
        "reversible" : false,
        "SUID" : 337890,
        "selected" : false,
        "cyId" : "re577",
        "label" : "re577",
        "sbml_type_ext" : "reaction irreversible"
      },
      "position" : {
        "x" : -417.6598638843252,
        "y" : 248.97585930419746
      },
      "selected" : false
    }, {
      "data" : {
        "id" : "337887",
        "metaId" : "re576",
        "sbml_type" : "reaction",
        "sbml_id" : "re576",
        "reversible" : false,
        "SUID" : 337887,
        "selected" : false,
        "cyId" : "re576",
        "label" : "re576",
        "sbml_type_ext" : "reaction irreversible"
      },
      "position" : {
        "x" : 834.577257697706,
        "y" : 691.5820299584943
      },
      "selected" : false
    }, {
      "data" : {
        "id" : "337884",
        "metaId" : "re575",
        "sbml_type" : "reaction",
        "sbml_id" : "re575",
        "reversible" : false,
        "SUID" : 337884,
        "selected" : false,
        "cyId" : "re575",
        "label" : "re575",
        "sbml_type_ext" : "reaction irreversible"
      },
      "position" : {
        "x" : 922.0030999828623,
        "y" : 989.5795275170881
      },
      "selected" : false
    }, {
      "data" : {
        "id" : "337881",
        "metaId" : "re574",
        "sbml_type" : "reaction",
        "sbml_id" : "re574",
        "reversible" : false,
        "SUID" : 337881,
        "selected" : false,
        "cyId" : "re574",
        "label" : "re574",
        "sbml_type_ext" : "reaction irreversible"
      },
      "position" : {
        "x" : 1042.7607293773935,
        "y" : 968.9428698022443
      },
      "selected" : false
    }, {
      "data" : {
        "id" : "337878",
        "metaId" : "re573",
        "sbml_type" : "reaction",
        "sbml_id" : "re573",
        "reversible" : false,
        "SUID" : 337878,
        "selected" : false,
        "cyId" : "re573",
        "label" : "re573",
        "sbml_type_ext" : "reaction irreversible"
      },
      "position" : {
        "x" : 969.3760247875498,
        "y" : 1466.377379079588
      },
      "selected" : false
    }, {
      "data" : {
        "id" : "337875",
        "metaId" : "re572",
        "sbml_type" : "reaction",
        "sbml_id" : "re572",
        "reversible" : false,
        "SUID" : 337875,
        "selected" : false,
        "cyId" : "re572",
        "label" : "re572",
        "sbml_type_ext" : "reaction irreversible"
      },
      "position" : {
        "x" : 741.5900750805185,
        "y" : 949.7559191186506
      },
      "selected" : false
    }, {
      "data" : {
        "id" : "337872",
        "metaId" : "re571",
        "sbml_type" : "reaction",
        "sbml_id" : "re571",
        "reversible" : false,
        "SUID" : 337872,
        "selected" : false,
        "cyId" : "re571",
        "label" : "re571",
        "sbml_type_ext" : "reaction irreversible"
      },
      "position" : {
        "x" : 667.4638543773935,
        "y" : 1343.4817491967756
      },
      "selected" : false
    }, {
      "data" : {
        "id" : "337869",
        "metaId" : "re570",
        "sbml_type" : "reaction",
        "sbml_id" : "re570",
        "reversible" : false,
        "SUID" : 337869,
        "selected" : false,
        "cyId" : "re570",
        "label" : "re570",
        "sbml_type_ext" : "reaction irreversible"
      },
      "position" : {
        "x" : 1563.5752435375498,
        "y" : 1145.8150011499006
      },
      "selected" : false
    }, {
      "data" : {
        "id" : "337866",
        "metaId" : "re569",
        "sbml_type" : "reaction",
        "sbml_id" : "re569",
        "reversible" : false,
        "SUID" : 337866,
        "selected" : false,
        "cyId" : "re569",
        "label" : "re569",
        "sbml_type_ext" : "reaction irreversible"
      },
      "position" : {
        "x" : 1238.5681634594248,
        "y" : 1440.1475206811506
      },
      "selected" : false
    }, {
      "data" : {
        "id" : "337863",
        "metaId" : "re568",
        "sbml_type" : "reaction",
        "sbml_id" : "re568",
        "reversible" : false,
        "SUID" : 337863,
        "selected" : false,
        "cyId" : "re568",
        "label" : "re568",
        "sbml_type_ext" : "reaction irreversible"
      },
      "position" : {
        "x" : 964.133410041456,
        "y" : 1370.610289235838
      },
      "selected" : false
    }, {
      "data" : {
        "id" : "337860",
        "metaId" : "re567",
        "sbml_type" : "reaction",
        "sbml_id" : "re567",
        "reversible" : false,
        "SUID" : 337860,
        "selected" : false,
        "cyId" : "re567",
        "label" : "re567",
        "sbml_type_ext" : "reaction irreversible"
      },
      "position" : {
        "x" : 29.865053718213858,
        "y" : 605.9489122827131
      },
      "selected" : false
    }, {
      "data" : {
        "id" : "337857",
        "metaId" : "re566",
        "sbml_type" : "reaction",
        "sbml_id" : "re566",
        "reversible" : false,
        "SUID" : 337857,
        "selected" : false,
        "cyId" : "re566",
        "label" : "re566",
        "sbml_type_ext" : "reaction irreversible"
      },
      "position" : {
        "x" : 1269.5543695141123,
        "y" : 1103.534849782713
      },
      "selected" : false
    }, {
      "data" : {
        "id" : "337854",
        "metaId" : "re565",
        "sbml_type" : "reaction",
        "sbml_id" : "re565",
        "reversible" : false,
        "SUID" : 337854,
        "selected" : false,
        "cyId" : "re565",
        "label" : "re565",
        "sbml_type_ext" : "reaction irreversible"
      },
      "position" : {
        "x" : 1220.8007074047373,
        "y" : 1477.0259386499006
      },
      "selected" : false
    }, {
      "data" : {
        "id" : "337851",
        "metaId" : "re564",
        "sbml_type" : "reaction",
        "sbml_id" : "re564",
        "reversible" : false,
        "SUID" : 337851,
        "selected" : false,
        "cyId" : "re564",
        "label" : "re564",
        "sbml_type_ext" : "reaction irreversible"
      },
      "position" : {
        "x" : 1157.293566291456,
        "y" : 1545.858824392088
      },
      "selected" : false
    }, {
      "data" : {
        "id" : "337848",
        "metaId" : "re563",
        "sbml_type" : "reaction",
        "sbml_id" : "re563",
        "reversible" : false,
        "SUID" : 337848,
        "selected" : false,
        "cyId" : "re563",
        "label" : "re563",
        "sbml_type_ext" : "reaction irreversible"
      },
      "position" : {
        "x" : 1243.7841058422373,
        "y" : 1403.055601735838
      },
      "selected" : false
    }, {
      "data" : {
        "id" : "337845",
        "metaId" : "re562",
        "sbml_type" : "reaction",
        "sbml_id" : "re562",
        "reversible" : false,
        "SUID" : 337845,
        "selected" : false,
        "cyId" : "re562",
        "label" : "re562",
        "sbml_type_ext" : "reaction irreversible"
      },
      "position" : {
        "x" : -180.04423278080958,
        "y" : 560.58926262451
      },
      "selected" : false
    }, {
      "data" : {
        "id" : "337842",
        "metaId" : "re561",
        "sbml_type" : "reaction",
        "sbml_id" : "re561",
        "reversible" : false,
        "SUID" : 337842,
        "selected" : false,
        "cyId" : "re561",
        "label" : "re561",
        "sbml_type_ext" : "reaction irreversible"
      },
      "position" : {
        "x" : -165.87904113041895,
        "y" : 940.6446520288068
      },
      "selected" : false
    }, {
      "data" : {
        "id" : "337839",
        "metaId" : "re559",
        "sbml_type" : "reaction",
        "sbml_id" : "re559",
        "reversible" : false,
        "SUID" : 337839,
        "selected" : false,
        "cyId" : "re559",
        "label" : "re559",
        "sbml_type_ext" : "reaction irreversible"
      },
      "position" : {
        "x" : -753.279187614794,
        "y" : -64.19360480713067
      },
      "selected" : false
    }, {
      "data" : {
        "id" : "337836",
        "metaId" : "re558",
        "sbml_type" : "reaction",
        "sbml_id" : "re558",
        "reversible" : false,
        "SUID" : 337836,
        "selected" : false,
        "cyId" : "re558",
        "label" : "re558",
        "sbml_type_ext" : "reaction irreversible"
      },
      "position" : {
        "x" : -601.8735479663565,
        "y" : -67.44329963134942
      },
      "selected" : false
    }, {
      "data" : {
        "id" : "337833",
        "metaId" : "re557",
        "sbml_type" : "reaction",
        "sbml_id" : "re557",
        "reversible" : false,
        "SUID" : 337833,
        "selected" : false,
        "cyId" : "re557",
        "label" : "re557",
        "sbml_type_ext" : "reaction irreversible"
      },
      "position" : {
        "x" : 43.9446054149912,
        "y" : 543.7107531030256
      },
      "selected" : false
    }, {
      "data" : {
        "id" : "337830",
        "metaId" : "re556",
        "sbml_type" : "reaction",
        "sbml_id" : "re556",
        "reversible" : false,
        "SUID" : 337830,
        "selected" : false,
        "cyId" : "re556",
        "label" : "re556",
        "sbml_type_ext" : "reaction irreversible"
      },
      "position" : {
        "x" : 1200.5208001781748,
        "y" : 775.4450670678693
      },
      "selected" : false
    }, {
      "data" : {
        "id" : "337827",
        "metaId" : "re555",
        "sbml_type" : "reaction",
        "sbml_id" : "re555",
        "reversible" : false,
        "SUID" : 337827,
        "selected" : false,
        "cyId" : "re555",
        "label" : "re555",
        "sbml_type_ext" : "reaction irreversible"
      },
      "position" : {
        "x" : 1171.1895013500498,
        "y" : 906.2522570092756
      },
      "selected" : false
    }, {
      "data" : {
        "id" : "337824",
        "metaId" : "re554",
        "sbml_type" : "reaction",
        "sbml_id" : "re554",
        "reversible" : false,
        "SUID" : 337824,
        "selected" : false,
        "cyId" : "re554",
        "label" : "re554",
        "sbml_type_ext" : "reaction irreversible"
      },
      "position" : {
        "x" : 1005.5092034984873,
        "y" : 781.1484972436506
      },
      "selected" : false
    }, {
      "data" : {
        "id" : "337821",
        "metaId" : "re553",
        "sbml_type" : "reaction",
        "sbml_id" : "re553",
        "reversible" : false,
        "SUID" : 337821,
        "selected" : false,
        "cyId" : "re553",
        "label" : "re553",
        "sbml_type_ext" : "reaction irreversible"
      },
      "position" : {
        "x" : 1252.9745355297373,
        "y" : 745.9751573999006
      },
      "selected" : false
    }, {
      "data" : {
        "id" : "337818",
        "metaId" : "re552",
        "sbml_type" : "reaction",
        "sbml_id" : "re552",
        "reversible" : false,
        "SUID" : 337818,
        "selected" : false,
        "cyId" : "re552",
        "label" : "re552",
        "sbml_type_ext" : "reaction irreversible"
      },
      "position" : {
        "x" : 1224.1312738109873,
        "y" : 768.9075304467756
      },
      "selected" : false
    }, {
      "data" : {
        "id" : "337815",
        "metaId" : "re551",
        "sbml_type" : "reaction",
        "sbml_id" : "re551",
        "reversible" : false,
        "SUID" : 337815,
        "selected" : false,
        "cyId" : "re551",
        "label" : "re551",
        "sbml_type_ext" : "reaction irreversible"
      },
      "position" : {
        "x" : 1074.710802619581,
        "y" : 654.7998033959943
      },
      "selected" : false
    }, {
      "data" : {
        "id" : "337812",
        "metaId" : "re550",
        "sbml_type" : "reaction",
        "sbml_id" : "re550",
        "reversible" : false,
        "SUID" : 337812,
        "selected" : false,
        "cyId" : "re550",
        "label" : "re550",
        "sbml_type_ext" : "reaction irreversible"
      },
      "position" : {
        "x" : 1242.2965570141123,
        "y" : 634.4636217553693
      },
      "selected" : false
    }, {
      "data" : {
        "id" : "337809",
        "metaId" : "re549",
        "sbml_type" : "reaction",
        "sbml_id" : "re549",
        "reversible" : false,
        "SUID" : 337809,
        "selected" : false,
        "cyId" : "re549",
        "label" : "re549",
        "sbml_type_ext" : "reaction irreversible"
      },
      "position" : {
        "x" : 1149.2748895336435,
        "y" : 626.3941637475568
      },
      "selected" : false
    }, {
      "data" : {
        "id" : "337806",
        "metaId" : "re548",
        "sbml_type" : "reaction",
        "sbml_id" : "re548",
        "reversible" : false,
        "SUID" : 337806,
        "selected" : false,
        "cyId" : "re548",
        "label" : "re548",
        "sbml_type_ext" : "reaction irreversible"
      },
      "position" : {
        "x" : 1269.2076898266123,
        "y" : 680.3881212670881
      },
      "selected" : false
    }, {
      "data" : {
        "id" : "337803",
        "metaId" : "re546",
        "sbml_type" : "reaction",
        "sbml_id" : "re546",
        "reversible" : false,
        "SUID" : 337803,
        "selected" : false,
        "cyId" : "re546",
        "label" : "re546",
        "sbml_type_ext" : "reaction irreversible"
      },
      "position" : {
        "x" : 1072.846788947706,
        "y" : 847.4399401147443
      },
      "selected" : false
    }, {
      "data" : {
        "id" : "337800",
        "metaId" : "re545",
        "sbml_type" : "reaction",
        "sbml_id" : "re545",
        "reversible" : false,
        "SUID" : 337800,
        "selected" : false,
        "cyId" : "re545",
        "label" : "re545",
        "sbml_type_ext" : "reaction irreversible"
      },
      "position" : {
        "x" : 976.4045892406748,
        "y" : 758.0792223413068
      },
      "selected" : false
    }, {
      "data" : {
        "id" : "337797",
        "metaId" : "re544",
        "sbml_type" : "reaction",
        "sbml_id" : "re544",
        "reversible" : false,
        "SUID" : 337797,
        "selected" : false,
        "cyId" : "re544",
        "label" : "re544",
        "sbml_type_ext" : "reaction irreversible"
      },
      "position" : {
        "x" : 1142.4296746898935,
        "y" : 879.1626573999006
      },
      "selected" : false
    }, {
      "data" : {
        "id" : "337794",
        "metaId" : "re543",
        "sbml_type" : "reaction",
        "sbml_id" : "re543",
        "reversible" : false,
        "SUID" : 337794,
        "selected" : false,
        "cyId" : "re543",
        "label" : "re543",
        "sbml_type_ext" : "reaction irreversible"
      },
      "position" : {
        "x" : 1237.0787835766123,
        "y" : 858.3986803491193
      },
      "selected" : false
    }, {
      "data" : {
        "id" : "337791",
        "metaId" : "re542",
        "sbml_type" : "reaction",
        "sbml_id" : "re542",
        "reversible" : false,
        "SUID" : 337791,
        "selected" : false,
        "cyId" : "re542",
        "label" : "re542",
        "sbml_type_ext" : "reaction irreversible"
      },
      "position" : {
        "x" : 1696.4586663891123,
        "y" : 925.6676622827131
      },
      "selected" : false
    }, {
      "data" : {
        "id" : "337788",
        "metaId" : "re541",
        "sbml_type" : "reaction",
        "sbml_id" : "re541",
        "reversible" : false,
        "SUID" : 337788,
        "selected" : false,
        "cyId" : "re541",
        "label" : "re541",
        "sbml_type_ext" : "reaction irreversible"
      },
      "position" : {
        "x" : 1262.0919671703623,
        "y" : 988.4920641381818
      },
      "selected" : false
    }, {
      "data" : {
        "id" : "337785",
        "metaId" : "re540",
        "sbml_type" : "reaction",
        "sbml_id" : "re540",
        "reversible" : false,
        "SUID" : 337785,
        "selected" : false,
        "cyId" : "re540",
        "label" : "re540",
        "sbml_type_ext" : "reaction irreversible"
      },
      "position" : {
        "x" : 553.4434381176279,
        "y" : 1142.044127126463
      },
      "selected" : false
    }, {
      "data" : {
        "id" : "337782",
        "metaId" : "re539",
        "sbml_type" : "reaction",
        "sbml_id" : "re539",
        "reversible" : false,
        "SUID" : 337782,
        "selected" : false,
        "cyId" : "re539",
        "label" : "re539",
        "sbml_type_ext" : "reaction irreversible"
      },
      "position" : {
        "x" : 641.3222528148935,
        "y" : 1013.8840929467756
      },
      "selected" : false
    }, {
      "data" : {
        "id" : "337779",
        "metaId" : "re538",
        "sbml_type" : "reaction",
        "sbml_id" : "re538",
        "reversible" : false,
        "SUID" : 337779,
        "selected" : false,
        "cyId" : "re538",
        "label" : "re538",
        "sbml_type_ext" : "reaction irreversible"
      },
      "position" : {
        "x" : 1323.1605706859873,
        "y" : 1083.8413683374006
      },
      "selected" : false
    }, {
      "data" : {
        "id" : "337776",
        "metaId" : "re537",
        "sbml_type" : "reaction",
        "sbml_id" : "re537",
        "reversible" : false,
        "SUID" : 337776,
        "selected" : false,
        "cyId" : "re537",
        "label" : "re537",
        "sbml_type_ext" : "reaction irreversible"
      },
      "position" : {
        "x" : -1884.7879156421377,
        "y" : -134.04005561279473
      },
      "selected" : false
    }, {
      "data" : {
        "id" : "337773",
        "metaId" : "re536",
        "sbml_type" : "reaction",
        "sbml_id" : "re536",
        "reversible" : false,
        "SUID" : 337773,
        "selected" : false,
        "cyId" : "re536",
        "label" : "re536",
        "sbml_type_ext" : "reaction irreversible"
      },
      "position" : {
        "x" : -1363.1739019702627,
        "y" : -143.35002265381036
      },
      "selected" : false
    }, {
      "data" : {
        "id" : "337770",
        "metaId" : "re535",
        "sbml_type" : "reaction",
        "sbml_id" : "re535",
        "reversible" : false,
        "SUID" : 337770,
        "selected" : false,
        "cyId" : "re535",
        "label" : "re535",
        "sbml_type_ext" : "reaction irreversible"
      },
      "position" : {
        "x" : 508.5817437816904,
        "y" : 1356.572935720213
      },
      "selected" : false
    }, {
      "data" : {
        "id" : "337767",
        "metaId" : "re534",
        "sbml_type" : "reaction",
        "sbml_id" : "re534",
        "reversible" : false,
        "SUID" : 337767,
        "selected" : false,
        "cyId" : "re534",
        "label" : "re534",
        "sbml_type_ext" : "reaction irreversible"
      },
      "position" : {
        "x" : 682.0391107250498,
        "y" : 1443.433043142088
      },
      "selected" : false
    }, {
      "data" : {
        "id" : "337764",
        "metaId" : "re533",
        "sbml_type" : "reaction",
        "sbml_id" : "re533",
        "reversible" : false,
        "SUID" : 337764,
        "selected" : false,
        "cyId" : "re533",
        "label" : "re533",
        "sbml_type_ext" : "reaction irreversible"
      },
      "position" : {
        "x" : 785.9644036937998,
        "y" : 1526.6934191186506
      },
      "selected" : false
    }, {
      "data" : {
        "id" : "337761",
        "metaId" : "re532",
        "sbml_type" : "reaction",
        "sbml_id" : "re532",
        "reversible" : false,
        "SUID" : 337761,
        "selected" : false,
        "cyId" : "re532",
        "label" : "re532",
        "sbml_type_ext" : "reaction irreversible"
      },
      "position" : {
        "x" : 1728.9862542797373,
        "y" : 1322.116392751463
      },
      "selected" : false
    }, {
      "data" : {
        "id" : "337758",
        "metaId" : "re531",
        "sbml_type" : "reaction",
        "sbml_id" : "re531",
        "reversible" : false,
        "SUID" : 337758,
        "selected" : false,
        "cyId" : "re531",
        "label" : "re531",
        "sbml_type_ext" : "reaction irreversible"
      },
      "position" : {
        "x" : 1629.1382318187998,
        "y" : 1363.0444933374006
      },
      "selected" : false
    }, {
      "data" : {
        "id" : "337755",
        "metaId" : "re530",
        "sbml_type" : "reaction",
        "sbml_id" : "re530",
        "reversible" : false,
        "SUID" : 337755,
        "selected" : false,
        "cyId" : "re530",
        "label" : "re530",
        "sbml_type_ext" : "reaction irreversible"
      },
      "position" : {
        "x" : 1267.8187738109873,
        "y" : 1156.897886892088
      },
      "selected" : false
    }, {
      "data" : {
        "id" : "337752",
        "metaId" : "re529",
        "sbml_type" : "reaction",
        "sbml_id" : "re529",
        "reversible" : false,
        "SUID" : 337752,
        "selected" : false,
        "cyId" : "re529",
        "label" : "re529",
        "sbml_type_ext" : "reaction irreversible"
      },
      "position" : {
        "x" : 1740.1532464672373,
        "y" : 1400.751646657713
      },
      "selected" : false
    }, {
      "data" : {
        "id" : "337749",
        "metaId" : "re528",
        "sbml_type" : "reaction",
        "sbml_id" : "re528",
        "reversible" : false,
        "SUID" : 337749,
        "selected" : false,
        "cyId" : "re528",
        "label" : "re528",
        "sbml_type_ext" : "reaction irreversible"
      },
      "position" : {
        "x" : 1669.1129632641123,
        "y" : 1427.656431813963
      },
      "selected" : false
    }, {
      "data" : {
        "id" : "337746",
        "metaId" : "re527",
        "sbml_type" : "reaction",
        "sbml_id" : "re527",
        "reversible" : false,
        "SUID" : 337746,
        "selected" : false,
        "cyId" : "re527",
        "label" : "re527",
        "sbml_type_ext" : "reaction irreversible"
      },
      "position" : {
        "x" : 1331.9917474437998,
        "y" : 1145.7700792749006
      },
      "selected" : false
    }, {
      "data" : {
        "id" : "337743",
        "metaId" : "re526",
        "sbml_type" : "reaction",
        "sbml_id" : "re526",
        "reversible" : false,
        "SUID" : 337743,
        "selected" : false,
        "cyId" : "re526",
        "label" : "re526",
        "sbml_type_ext" : "reaction irreversible"
      },
      "position" : {
        "x" : 830.8306146312998,
        "y" : 1374.7651964624006
      },
      "selected" : false
    }, {
      "data" : {
        "id" : "337740",
        "metaId" : "re525",
        "sbml_type" : "reaction",
        "sbml_id" : "re525",
        "reversible" : false,
        "SUID" : 337740,
        "selected" : false,
        "cyId" : "re525",
        "label" : "re525",
        "sbml_type_ext" : "reaction irreversible"
      },
      "position" : {
        "x" : 626.2499261547373,
        "y" : 1764.1768175561506
      },
      "selected" : false
    }, {
      "data" : {
        "id" : "337737",
        "metaId" : "re524",
        "sbml_type" : "reaction",
        "sbml_id" : "re524",
        "reversible" : false,
        "SUID" : 337737,
        "selected" : false,
        "cyId" : "re524",
        "label" : "re524",
        "sbml_type_ext" : "reaction irreversible"
      },
      "position" : {
        "x" : 1658.8314691234873,
        "y" : 1277.765318532713
      },
      "selected" : false
    }, {
      "data" : {
        "id" : "337734",
        "metaId" : "re523",
        "sbml_type" : "reaction",
        "sbml_id" : "re523",
        "reversible" : false,
        "SUID" : 337734,
        "selected" : false,
        "cyId" : "re523",
        "label" : "re523",
        "sbml_type_ext" : "reaction irreversible"
      },
      "position" : {
        "x" : 1203.0909906078623,
        "y" : 1188.9849230249006
      },
      "selected" : false
    }, {
      "data" : {
        "id" : "337731",
        "metaId" : "re522",
        "sbml_type" : "reaction",
        "sbml_id" : "re522",
        "reversible" : false,
        "SUID" : 337731,
        "selected" : false,
        "cyId" : "re522",
        "label" : "re522",
        "sbml_type_ext" : "reaction irreversible"
      },
      "position" : {
        "x" : 401.7008996654795,
        "y" : 1146.961851735838
      },
      "selected" : false
    }, {
      "data" : {
        "id" : "337728",
        "metaId" : "re521",
        "sbml_type" : "reaction",
        "sbml_id" : "re521",
        "reversible" : false,
        "SUID" : 337728,
        "selected" : false,
        "cyId" : "re521",
        "label" : "re521",
        "sbml_type_ext" : "reaction irreversible"
      },
      "position" : {
        "x" : 510.4333978344248,
        "y" : 1265.103209157713
      },
      "selected" : false
    }, {
      "data" : {
        "id" : "337725",
        "metaId" : "re520",
        "sbml_type" : "reaction",
        "sbml_id" : "re520",
        "reversible" : false,
        "SUID" : 337725,
        "selected" : false,
        "cyId" : "re520",
        "label" : "re520",
        "sbml_type_ext" : "reaction irreversible"
      },
      "position" : {
        "x" : 1492.9476800609873,
        "y" : 1529.127379079588
      },
      "selected" : false
    }, {
      "data" : {
        "id" : "337722",
        "metaId" : "re519",
        "sbml_type" : "reaction",
        "sbml_id" : "re519",
        "reversible" : false,
        "SUID" : 337722,
        "selected" : false,
        "cyId" : "re519",
        "label" : "re519",
        "sbml_type_ext" : "reaction irreversible"
      },
      "position" : {
        "x" : 1079.3375726391123,
        "y" : 953.3249498803693
      },
      "selected" : false
    }, {
      "data" : {
        "id" : "337719",
        "metaId" : "re518",
        "sbml_type" : "reaction",
        "sbml_id" : "re518",
        "reversible" : false,
        "SUID" : 337719,
        "selected" : false,
        "cyId" : "re518",
        "label" : "re518",
        "sbml_type_ext" : "reaction irreversible"
      },
      "position" : {
        "x" : 596.5567193676279,
        "y" : 1411.6963488061506
      },
      "selected" : false
    }, {
      "data" : {
        "id" : "337716",
        "metaId" : "re517",
        "sbml_type" : "reaction",
        "sbml_id" : "re517",
        "reversible" : false,
        "SUID" : 337716,
        "selected" : false,
        "cyId" : "re517",
        "label" : "re517",
        "sbml_type_ext" : "reaction irreversible"
      },
      "position" : {
        "x" : 659.8174310375498,
        "y" : 1145.7429796655256
      },
      "selected" : false
    }, {
      "data" : {
        "id" : "337713",
        "metaId" : "re515",
        "sbml_type" : "reaction",
        "sbml_id" : "re515",
        "reversible" : false,
        "SUID" : 337713,
        "selected" : false,
        "cyId" : "re515",
        "label" : "re515",
        "sbml_type_ext" : "reaction irreversible"
      },
      "position" : {
        "x" : -433.35963195073145,
        "y" : 774.3568102319318
      },
      "selected" : false
    }, {
      "data" : {
        "id" : "337710",
        "metaId" : "re514",
        "sbml_type" : "reaction",
        "sbml_id" : "re514",
        "reversible" : false,
        "SUID" : 337710,
        "selected" : false,
        "cyId" : "re514",
        "label" : "re514",
        "sbml_type_ext" : "reaction irreversible"
      },
      "position" : {
        "x" : 304.09947449458105,
        "y" : 1430.516783376463
      },
      "selected" : false
    }, {
      "data" : {
        "id" : "337707",
        "metaId" : "re513",
        "sbml_type" : "reaction",
        "sbml_id" : "re513",
        "reversible" : false,
        "SUID" : 337707,
        "selected" : false,
        "cyId" : "re513",
        "label" : "re513",
        "sbml_type_ext" : "reaction irreversible"
      },
      "position" : {
        "x" : 800.067003791456,
        "y" : 1635.7373644311506
      },
      "selected" : false
    }, {
      "data" : {
        "id" : "337704",
        "metaId" : "re512",
        "sbml_type" : "reaction",
        "sbml_id" : "re512",
        "reversible" : false,
        "SUID" : 337704,
        "selected" : false,
        "cyId" : "re512",
        "label" : "re512",
        "sbml_type_ext" : "reaction irreversible"
      },
      "position" : {
        "x" : 1189.9246087719248,
        "y" : 1298.707701345213
      },
      "selected" : false
    }, {
      "data" : {
        "id" : "337701",
        "metaId" : "re511",
        "sbml_type" : "reaction",
        "sbml_id" : "re511",
        "reversible" : false,
        "SUID" : 337701,
        "selected" : false,
        "cyId" : "re511",
        "label" : "re511",
        "sbml_type_ext" : "reaction irreversible"
      },
      "position" : {
        "x" : 1546.9224115062998,
        "y" : 1529.088316579588
      },
      "selected" : false
    }, {
      "data" : {
        "id" : "337698",
        "metaId" : "re509",
        "sbml_type" : "reaction",
        "sbml_id" : "re509",
        "reversible" : false,
        "SUID" : 337698,
        "selected" : false,
        "cyId" : "re509",
        "label" : "re509",
        "sbml_type_ext" : "reaction irreversible"
      },
      "position" : {
        "x" : 1490.3571038891123,
        "y" : 1594.1165148217756
      },
      "selected" : false
    }, {
      "data" : {
        "id" : "337695",
        "metaId" : "re508",
        "sbml_type" : "reaction",
        "sbml_id" : "re508",
        "reversible" : false,
        "SUID" : 337695,
        "selected" : false,
        "cyId" : "re508",
        "label" : "re508",
        "sbml_type_ext" : "reaction irreversible"
      },
      "position" : {
        "x" : 1113.8026605297373,
        "y" : 1381.2268663842756
      },
      "selected" : false
    }, {
      "data" : {
        "id" : "337692",
        "metaId" : "re507",
        "sbml_type" : "reaction",
        "sbml_id" : "re507",
        "reversible" : false,
        "SUID" : 337692,
        "selected" : false,
        "cyId" : "re507",
        "label" : "re507",
        "sbml_type_ext" : "reaction irreversible"
      },
      "position" : {
        "x" : -2014.2908453296377,
        "y" : -289.1244519750994
      },
      "selected" : false
    }, {
      "data" : {
        "id" : "337689",
        "metaId" : "re506",
        "sbml_type" : "reaction",
        "sbml_id" : "re506",
        "reversible" : false,
        "SUID" : 337689,
        "selected" : false,
        "cyId" : "re506",
        "label" : "re506",
        "sbml_type_ext" : "reaction irreversible"
      },
      "position" : {
        "x" : 1359.8883538891123,
        "y" : 1310.937437673338
      },
      "selected" : false
    }, {
      "data" : {
        "id" : "337686",
        "metaId" : "re505",
        "sbml_type" : "reaction",
        "sbml_id" : "re505",
        "reversible" : false,
        "SUID" : 337686,
        "selected" : false,
        "cyId" : "re505",
        "label" : "re505",
        "sbml_type_ext" : "reaction irreversible"
      },
      "position" : {
        "x" : 486.47007996333105,
        "y" : 1366.1172472436506
      },
      "selected" : false
    }, {
      "data" : {
        "id" : "337683",
        "metaId" : "re504",
        "sbml_type" : "reaction",
        "sbml_id" : "re504",
        "reversible" : false,
        "SUID" : 337683,
        "selected" : false,
        "cyId" : "re504",
        "label" : "re504",
        "sbml_type_ext" : "reaction irreversible"
      },
      "position" : {
        "x" : 691.1188836742685,
        "y" : 1237.7634874780256
      },
      "selected" : false
    }, {
      "data" : {
        "id" : "337680",
        "metaId" : "re501",
        "sbml_type" : "reaction",
        "sbml_id" : "re501",
        "reversible" : false,
        "SUID" : 337680,
        "selected" : false,
        "cyId" : "re501",
        "label" : "re501",
        "sbml_type_ext" : "reaction irreversible"
      },
      "position" : {
        "x" : 480.91432434809667,
        "y" : 1396.3333116967756
      },
      "selected" : false
    }, {
      "data" : {
        "id" : "337677",
        "metaId" : "re500",
        "sbml_type" : "reaction",
        "sbml_id" : "re500",
        "reversible" : false,
        "SUID" : 337677,
        "selected" : false,
        "cyId" : "re500",
        "label" : "re500",
        "sbml_type_ext" : "reaction irreversible"
      },
      "position" : {
        "x" : 704.2332025219248,
        "y" : 1379.0652452905256
      },
      "selected" : false
    }, {
      "data" : {
        "id" : "337674",
        "metaId" : "re495",
        "sbml_type" : "reaction",
        "sbml_id" : "re495",
        "reversible" : false,
        "SUID" : 337674,
        "selected" : false,
        "cyId" : "re495",
        "label" : "re495",
        "sbml_type_ext" : "reaction irreversible"
      },
      "position" : {
        "x" : 425.91881043208105,
        "y" : 1425.4451281030256
      },
      "selected" : false
    }, {
      "data" : {
        "id" : "337671",
        "metaId" : "re494",
        "sbml_type" : "reaction",
        "sbml_id" : "re494",
        "reversible" : false,
        "SUID" : 337671,
        "selected" : false,
        "cyId" : "re494",
        "label" : "re494",
        "sbml_type_ext" : "reaction irreversible"
      },
      "position" : {
        "x" : 670.5707269359873,
        "y" : 1396.6946398217756
      },
      "selected" : false
    }, {
      "data" : {
        "id" : "337668",
        "metaId" : "re493",
        "sbml_type" : "reaction",
        "sbml_id" : "re493",
        "reversible" : false,
        "SUID" : 337668,
        "selected" : false,
        "cyId" : "re493",
        "label" : "re493",
        "sbml_type_ext" : "reaction irreversible"
      },
      "position" : {
        "x" : 544.5392022777842,
        "y" : 1397.0425402124006
      },
      "selected" : false
    }, {
      "data" : {
        "id" : "337665",
        "metaId" : "re492",
        "sbml_type" : "reaction",
        "sbml_id" : "re492",
        "reversible" : false,
        "SUID" : 337665,
        "selected" : false,
        "cyId" : "re492",
        "label" : "re492",
        "sbml_type_ext" : "reaction irreversible"
      },
      "position" : {
        "x" : 765.4086175609873,
        "y" : 1275.774840017088
      },
      "selected" : false
    }, {
      "data" : {
        "id" : "337662",
        "metaId" : "re482",
        "sbml_type" : "reaction",
        "sbml_id" : "re482",
        "reversible" : false,
        "SUID" : 337662,
        "selected" : false,
        "cyId" : "re482",
        "label" : "re482",
        "sbml_type_ext" : "reaction irreversible"
      },
      "position" : {
        "x" : -444.5904058765127,
        "y" : 264.39924492431464
      },
      "selected" : false
    }, {
      "data" : {
        "id" : "337659",
        "metaId" : "re481",
        "sbml_type" : "reaction",
        "sbml_id" : "re481",
        "reversible" : false,
        "SUID" : 337659,
        "selected" : false,
        "cyId" : "re481",
        "label" : "re481",
        "sbml_type_ext" : "reaction irreversible"
      },
      "position" : {
        "x" : -1985.7088140796377,
        "y" : -148.9149030249041
      },
      "selected" : false
    }, {
      "data" : {
        "id" : "337656",
        "metaId" : "re480",
        "sbml_type" : "reaction",
        "sbml_id" : "re480",
        "reversible" : false,
        "SUID" : 337656,
        "selected" : false,
        "cyId" : "re480",
        "label" : "re480",
        "sbml_type_ext" : "reaction irreversible"
      },
      "position" : {
        "x" : -978.0095953296377,
        "y" : 343.59292473388496
      },
      "selected" : false
    }, {
      "data" : {
        "id" : "337653",
        "metaId" : "re479",
        "sbml_type" : "reaction",
        "sbml_id" : "re479",
        "reversible" : false,
        "SUID" : 337653,
        "selected" : false,
        "cyId" : "re479",
        "label" : "re479",
        "sbml_type_ext" : "reaction irreversible"
      },
      "position" : {
        "x" : -1747.8166021655752,
        "y" : -9.272000650636528
      },
      "selected" : false
    }, {
      "data" : {
        "id" : "337650",
        "metaId" : "re478",
        "sbml_type" : "reaction",
        "sbml_id" : "re478",
        "reversible" : false,
        "SUID" : 337650,
        "selected" : false,
        "cyId" : "re478",
        "label" : "re478",
        "sbml_type_ext" : "reaction irreversible"
      },
      "position" : {
        "x" : -1066.1146978687002,
        "y" : 271.4550463159162
      },
      "selected" : false
    }, {
      "data" : {
        "id" : "337647",
        "metaId" : "re477",
        "sbml_type" : "reaction",
        "sbml_id" : "re477",
        "reversible" : false,
        "SUID" : 337647,
        "selected" : false,
        "cyId" : "re477",
        "label" : "re477",
        "sbml_type_ext" : "reaction irreversible"
      },
      "position" : {
        "x" : -378.9938482593252,
        "y" : 286.6332689721662
      },
      "selected" : false
    }, {
      "data" : {
        "id" : "337644",
        "metaId" : "re476",
        "sbml_type" : "reaction",
        "sbml_id" : "re476",
        "reversible" : false,
        "SUID" : 337644,
        "selected" : false,
        "cyId" : "re476",
        "label" : "re476",
        "sbml_type_ext" : "reaction irreversible"
      },
      "position" : {
        "x" : -998.3827642749502,
        "y" : 294.4642015893537
      },
      "selected" : false
    }, {
      "data" : {
        "id" : "337641",
        "metaId" : "re475",
        "sbml_type" : "reaction",
        "sbml_id" : "re475",
        "reversible" : false,
        "SUID" : 337641,
        "selected" : false,
        "cyId" : "re475",
        "label" : "re475",
        "sbml_type_ext" : "reaction irreversible"
      },
      "position" : {
        "x" : -83.21047728764552,
        "y" : 1063.8200670678693
      },
      "selected" : false
    }, {
      "data" : {
        "id" : "337638",
        "metaId" : "re474",
        "sbml_type" : "reaction",
        "sbml_id" : "re474",
        "reversible" : false,
        "SUID" : 337638,
        "selected" : false,
        "cyId" : "re474",
        "label" : "re474",
        "sbml_type_ext" : "reaction irreversible"
      },
      "position" : {
        "x" : -512.8601812671377,
        "y" : 68.51410545898261
      },
      "selected" : false
    }, {
      "data" : {
        "id" : "337635",
        "metaId" : "re473",
        "sbml_type" : "reaction",
        "sbml_id" : "re473",
        "reversible" : false,
        "SUID" : 337635,
        "selected" : false,
        "cyId" : "re473",
        "label" : "re473",
        "sbml_type_ext" : "reaction irreversible"
      },
      "position" : {
        "x" : -581.3564581226065,
        "y" : 148.0866381127912
      },
      "selected" : false
    }, {
      "data" : {
        "id" : "337632",
        "metaId" : "re468",
        "sbml_type" : "reaction",
        "sbml_id" : "re468",
        "reversible" : false,
        "SUID" : 337632,
        "selected" : false,
        "cyId" : "re468",
        "label" : "re468",
        "sbml_type_ext" : "reaction irreversible"
      },
      "position" : {
        "x" : -810.8396124194815,
        "y" : 200.26055779052558
      },
      "selected" : false
    }, {
      "data" : {
        "id" : "337629",
        "metaId" : "re466",
        "sbml_type" : "reaction",
        "sbml_id" : "re466",
        "reversible" : false,
        "SUID" : 337629,
        "selected" : false,
        "cyId" : "re466",
        "label" : "re466",
        "sbml_type_ext" : "reaction irreversible"
      },
      "position" : {
        "x" : -72.09173339116114,
        "y" : 572.1457506616193
      },
      "selected" : false
    }, {
      "data" : {
        "id" : "337626",
        "metaId" : "re465",
        "sbml_type" : "reaction",
        "sbml_id" : "re465",
        "reversible" : false,
        "SUID" : 337626,
        "selected" : false,
        "cyId" : "re465",
        "label" : "re465",
        "sbml_type_ext" : "reaction irreversible"
      },
      "position" : {
        "x" : -498.48634093510645,
        "y" : 286.54865898681464
      },
      "selected" : false
    }, {
      "data" : {
        "id" : "337623",
        "metaId" : "re464",
        "sbml_type" : "reaction",
        "sbml_id" : "re464",
        "reversible" : false,
        "SUID" : 337623,
        "selected" : false,
        "cyId" : "re464",
        "label" : "re464",
        "sbml_type_ext" : "reaction irreversible"
      },
      "position" : {
        "x" : -466.72681945073145,
        "y" : 269.10546745849433
      },
      "selected" : false
    }, {
      "data" : {
        "id" : "337620",
        "metaId" : "re463",
        "sbml_type" : "reaction",
        "sbml_id" : "re463",
        "reversible" : false,
        "SUID" : 337620,
        "selected" : false,
        "cyId" : "re463",
        "label" : "re463",
        "sbml_type_ext" : "reaction irreversible"
      },
      "position" : {
        "x" : 612.4932428051279,
        "y" : 553.6200548608381
      },
      "selected" : false
    }, {
      "data" : {
        "id" : "337617",
        "metaId" : "re462",
        "sbml_type" : "reaction",
        "sbml_id" : "re462",
        "reversible" : false,
        "SUID" : 337617,
        "selected" : false,
        "cyId" : "re462",
        "label" : "re462",
        "sbml_type_ext" : "reaction irreversible"
      },
      "position" : {
        "x" : 200.0742211986826,
        "y" : 991.3477159936506
      },
      "selected" : false
    }, {
      "data" : {
        "id" : "337614",
        "metaId" : "re461",
        "sbml_type" : "reaction",
        "sbml_id" : "re461",
        "reversible" : false,
        "SUID" : 337614,
        "selected" : false,
        "cyId" : "re461",
        "label" : "re461",
        "sbml_type_ext" : "reaction irreversible"
      },
      "position" : {
        "x" : 630.3643975902842,
        "y" : 988.6423937280256
      },
      "selected" : false
    }, {
      "data" : {
        "id" : "337611",
        "metaId" : "re460",
        "sbml_type" : "reaction",
        "sbml_id" : "re460",
        "reversible" : false,
        "SUID" : 337611,
        "selected" : false,
        "cyId" : "re460",
        "label" : "re460",
        "sbml_type_ext" : "reaction irreversible"
      },
      "position" : {
        "x" : 1124.3120599437998,
        "y" : 891.7318102319318
      },
      "selected" : false
    }, {
      "data" : {
        "id" : "337608",
        "metaId" : "re459",
        "sbml_type" : "reaction",
        "sbml_id" : "re459",
        "reversible" : false,
        "SUID" : 337608,
        "selected" : false,
        "cyId" : "re459",
        "label" : "re459",
        "sbml_type_ext" : "reaction irreversible"
      },
      "position" : {
        "x" : 370.60379273188573,
        "y" : 929.5915514428693
      },
      "selected" : false
    }, {
      "data" : {
        "id" : "337605",
        "metaId" : "re458",
        "sbml_type" : "reaction",
        "sbml_id" : "re458",
        "reversible" : false,
        "SUID" : 337605,
        "selected" : false,
        "cyId" : "re458",
        "label" : "re458",
        "sbml_type_ext" : "reaction irreversible"
      },
      "position" : {
        "x" : 828.5785394359873,
        "y" : 727.8403917749006
      },
      "selected" : false
    }, {
      "data" : {
        "id" : "337602",
        "metaId" : "re457",
        "sbml_type" : "reaction",
        "sbml_id" : "re457",
        "reversible" : false,
        "SUID" : 337602,
        "selected" : false,
        "cyId" : "re457",
        "label" : "re457",
        "sbml_type_ext" : "reaction irreversible"
      },
      "position" : {
        "x" : -479.70387023198145,
        "y" : 124.40623344970527
      },
      "selected" : false
    }, {
      "data" : {
        "id" : "337599",
        "metaId" : "re456",
        "sbml_type" : "reaction",
        "sbml_id" : "re456",
        "reversible" : false,
        "SUID" : 337599,
        "selected" : false,
        "cyId" : "re456",
        "label" : "re456",
        "sbml_type_ext" : "reaction irreversible"
      },
      "position" : {
        "x" : 1082.4572015453623,
        "y" : 909.4551378686506
      },
      "selected" : false
    }, {
      "data" : {
        "id" : "337596",
        "metaId" : "re455",
        "sbml_type" : "reaction",
        "sbml_id" : "re455",
        "reversible" : false,
        "SUID" : 337596,
        "selected" : false,
        "cyId" : "re455",
        "label" : "re455",
        "sbml_type_ext" : "reaction irreversible"
      },
      "position" : {
        "x" : 874.2280755687998,
        "y" : 1103.531431813963
      },
      "selected" : false
    }, {
      "data" : {
        "id" : "337593",
        "metaId" : "re453",
        "sbml_type" : "reaction",
        "sbml_id" : "re453",
        "reversible" : false,
        "SUID" : 337593,
        "selected" : false,
        "cyId" : "re453",
        "label" : "re453",
        "sbml_type_ext" : "reaction irreversible"
      },
      "position" : {
        "x" : 756.0399652172373,
        "y" : 1127.124449392088
      },
      "selected" : false
    }, {
      "data" : {
        "id" : "337590",
        "metaId" : "re452",
        "sbml_type" : "reaction",
        "sbml_id" : "re452",
        "reversible" : false,
        "SUID" : 337590,
        "selected" : false,
        "cyId" : "re452",
        "label" : "re452",
        "sbml_type_ext" : "reaction irreversible"
      },
      "position" : {
        "x" : 673.1319146801279,
        "y" : 1486.756773610838
      },
      "selected" : false
    }, {
      "data" : {
        "id" : "337587",
        "metaId" : "re451",
        "sbml_type" : "reaction",
        "sbml_id" : "re451",
        "reversible" : false,
        "SUID" : 337587,
        "selected" : false,
        "cyId" : "re451",
        "label" : "re451",
        "sbml_type_ext" : "reaction irreversible"
      },
      "position" : {
        "x" : 1326.2839837719248,
        "y" : 1386.1514269311506
      },
      "selected" : false
    }, {
      "data" : {
        "id" : "337584",
        "metaId" : "re450",
        "sbml_type" : "reaction",
        "sbml_id" : "re450",
        "reversible" : false,
        "SUID" : 337584,
        "selected" : false,
        "cyId" : "re450",
        "label" : "re450",
        "sbml_type_ext" : "reaction irreversible"
      },
      "position" : {
        "x" : 1698.2600579906748,
        "y" : 1083.928648610838
      },
      "selected" : false
    }, {
      "data" : {
        "id" : "337581",
        "metaId" : "re449",
        "sbml_type" : "reaction",
        "sbml_id" : "re449",
        "reversible" : false,
        "SUID" : 337581,
        "selected" : false,
        "cyId" : "re449",
        "label" : "re449",
        "sbml_type_ext" : "reaction irreversible"
      },
      "position" : {
        "x" : 1260.4867425609873,
        "y" : 902.3220201928693
      },
      "selected" : false
    }, {
      "data" : {
        "id" : "337578",
        "metaId" : "re447",
        "sbml_type" : "reaction",
        "sbml_id" : "re447",
        "reversible" : false,
        "SUID" : 337578,
        "selected" : false,
        "cyId" : "re447",
        "label" : "re447",
        "sbml_type_ext" : "reaction irreversible"
      },
      "position" : {
        "x" : 1143.5720697094248,
        "y" : 1304.7710558374006
      },
      "selected" : false
    }, {
      "data" : {
        "id" : "337575",
        "metaId" : "re446",
        "sbml_type" : "reaction",
        "sbml_id" : "re446",
        "reversible" : false,
        "SUID" : 337575,
        "selected" : false,
        "cyId" : "re446",
        "label" : "re446",
        "sbml_type_ext" : "reaction irreversible"
      },
      "position" : {
        "x" : 544.9536920238779,
        "y" : 1318.4260851342756
      },
      "selected" : false
    }, {
      "data" : {
        "id" : "337572",
        "metaId" : "re445",
        "sbml_type" : "reaction",
        "sbml_id" : "re445",
        "reversible" : false,
        "SUID" : 337572,
        "selected" : false,
        "cyId" : "re445",
        "label" : "re445",
        "sbml_type_ext" : "reaction irreversible"
      },
      "position" : {
        "x" : 574.315050666456,
        "y" : 1390.561461110838
      },
      "selected" : false
    }, {
      "data" : {
        "id" : "337569",
        "metaId" : "re444",
        "sbml_type" : "reaction",
        "sbml_id" : "re444",
        "reversible" : false,
        "SUID" : 337569,
        "selected" : false,
        "cyId" : "re444",
        "label" : "re444",
        "sbml_type_ext" : "reaction irreversible"
      },
      "position" : {
        "x" : 978.0847039867685,
        "y" : 1395.861021657713
      },
      "selected" : false
    }, {
      "data" : {
        "id" : "337566",
        "metaId" : "re443",
        "sbml_type" : "reaction",
        "sbml_id" : "re443",
        "reversible" : false,
        "SUID" : 337566,
        "selected" : false,
        "cyId" : "re443",
        "label" : "re443",
        "sbml_type_ext" : "reaction irreversible"
      },
      "position" : {
        "x" : 828.8588128734873,
        "y" : 1494.471373220213
      },
      "selected" : false
    }, {
      "data" : {
        "id" : "337563",
        "metaId" : "re442",
        "sbml_type" : "reaction",
        "sbml_id" : "re442",
        "reversible" : false,
        "SUID" : 337563,
        "selected" : false,
        "cyId" : "re442",
        "label" : "re442",
        "sbml_type_ext" : "reaction irreversible"
      },
      "position" : {
        "x" : 1161.385119025831,
        "y" : 758.0250231225568
      },
      "selected" : false
    }, {
      "data" : {
        "id" : "337560",
        "metaId" : "re441",
        "sbml_type" : "reaction",
        "sbml_id" : "re441",
        "reversible" : false,
        "SUID" : 337560,
        "selected" : false,
        "cyId" : "re441",
        "label" : "re441",
        "sbml_type_ext" : "reaction irreversible"
      },
      "position" : {
        "x" : 1189.6327996898935,
        "y" : 815.8044420678693
      },
      "selected" : false
    }, {
      "data" : {
        "id" : "337557",
        "metaId" : "re440",
        "sbml_type" : "reaction",
        "sbml_id" : "re440",
        "reversible" : false,
        "SUID" : 337557,
        "selected" : false,
        "cyId" : "re440",
        "label" : "re440",
        "sbml_type_ext" : "reaction irreversible"
      },
      "position" : {
        "x" : 1154.057970588331,
        "y" : 1725.919859548338
      },
      "selected" : false
    }, {
      "data" : {
        "id" : "337554",
        "metaId" : "re439",
        "sbml_type" : "reaction",
        "sbml_id" : "re439",
        "reversible" : false,
        "SUID" : 337554,
        "selected" : false,
        "cyId" : "re439",
        "label" : "re439",
        "sbml_type_ext" : "reaction irreversible"
      },
      "position" : {
        "x" : 1137.4743524242685,
        "y" : 1441.534361501463
      },
      "selected" : false
    }, {
      "data" : {
        "id" : "337551",
        "metaId" : "re438",
        "sbml_type" : "reaction",
        "sbml_id" : "re438",
        "reversible" : false,
        "SUID" : 337551,
        "selected" : false,
        "cyId" : "re438",
        "label" : "re438",
        "sbml_type_ext" : "reaction irreversible"
      },
      "position" : {
        "x" : 1367.4563470531748,
        "y" : 1870.3713976342756
      },
      "selected" : false
    }, {
      "data" : {
        "id" : "337548",
        "metaId" : "re437",
        "sbml_type" : "reaction",
        "sbml_id" : "re437",
        "reversible" : false,
        "SUID" : 337548,
        "selected" : false,
        "cyId" : "re437",
        "label" : "re437",
        "sbml_type_ext" : "reaction irreversible"
      },
      "position" : {
        "x" : 1413.2582269359873,
        "y" : 1712.895201345213
      },
      "selected" : false
    }, {
      "data" : {
        "id" : "337545",
        "metaId" : "re435",
        "sbml_type" : "reaction",
        "sbml_id" : "re435",
        "reversible" : false,
        "SUID" : 337545,
        "selected" : false,
        "cyId" : "re435",
        "label" : "re435",
        "sbml_type_ext" : "reaction irreversible"
      },
      "position" : {
        "x" : 1191.9913812328623,
        "y" : 1450.1716906030256
      },
      "selected" : false
    }, {
      "data" : {
        "id" : "337542",
        "metaId" : "re434",
        "sbml_type" : "reaction",
        "sbml_id" : "re434",
        "reversible" : false,
        "SUID" : 337542,
        "selected" : false,
        "cyId" : "re434",
        "label" : "re434",
        "sbml_type_ext" : "reaction irreversible"
      },
      "position" : {
        "x" : 809.805529182081,
        "y" : 1470.870543142088
      },
      "selected" : false
    }, {
      "data" : {
        "id" : "337539",
        "metaId" : "re433",
        "sbml_type" : "reaction",
        "sbml_id" : "re433",
        "reversible" : false,
        "SUID" : 337539,
        "selected" : false,
        "cyId" : "re433",
        "label" : "re433",
        "sbml_type_ext" : "reaction irreversible"
      },
      "position" : {
        "x" : 1286.0477777172373,
        "y" : 1361.693541188963
      },
      "selected" : false
    }, {
      "data" : {
        "id" : "337536",
        "metaId" : "re432",
        "sbml_type" : "reaction",
        "sbml_id" : "re432",
        "reversible" : false,
        "SUID" : 337536,
        "selected" : false,
        "cyId" : "re432",
        "label" : "re432",
        "sbml_type_ext" : "reaction irreversible"
      },
      "position" : {
        "x" : 1795.2799554516123,
        "y" : 1072.659849782713
      },
      "selected" : false
    }, {
      "data" : {
        "id" : "337533",
        "metaId" : "re430",
        "sbml_type" : "reaction",
        "sbml_id" : "re430",
        "reversible" : false,
        "SUID" : 337533,
        "selected" : false,
        "cyId" : "re430",
        "label" : "re430",
        "sbml_type_ext" : "reaction irreversible"
      },
      "position" : {
        "x" : 1687.4094720531748,
        "y" : 1330.3186632592756
      },
      "selected" : false
    }, {
      "data" : {
        "id" : "337530",
        "metaId" : "re429",
        "sbml_type" : "reaction",
        "sbml_id" : "re429",
        "reversible" : false,
        "SUID" : 337530,
        "selected" : false,
        "cyId" : "re429",
        "label" : "re429",
        "sbml_type_ext" : "reaction irreversible"
      },
      "position" : {
        "x" : 732.6540399242685,
        "y" : 1426.4465929467756
      },
      "selected" : false
    }, {
      "data" : {
        "id" : "337527",
        "metaId" : "re428",
        "sbml_type" : "reaction",
        "sbml_id" : "re428",
        "reversible" : false,
        "SUID" : 337527,
        "selected" : false,
        "cyId" : "re428",
        "label" : "re428",
        "sbml_type_ext" : "reaction irreversible"
      },
      "position" : {
        "x" : 1174.035021369581,
        "y" : 1285.570982595213
      },
      "selected" : false
    }, {
      "data" : {
        "id" : "337524",
        "metaId" : "re427",
        "sbml_type" : "reaction",
        "sbml_id" : "re427",
        "reversible" : false,
        "SUID" : 337524,
        "selected" : false,
        "cyId" : "re427",
        "label" : "re427",
        "sbml_type_ext" : "reaction irreversible"
      },
      "position" : {
        "x" : 748.733019416456,
        "y" : 1367.6453234155256
      },
      "selected" : false
    }, {
      "data" : {
        "id" : "337521",
        "metaId" : "re426",
        "sbml_type" : "reaction",
        "sbml_id" : "re426",
        "reversible" : false,
        "SUID" : 337521,
        "selected" : false,
        "cyId" : "re426",
        "label" : "re426",
        "sbml_type_ext" : "reaction irreversible"
      },
      "position" : {
        "x" : 781.1598992992685,
        "y" : 1467.7119738061506
      },
      "selected" : false
    }, {
      "data" : {
        "id" : "337518",
        "metaId" : "re425",
        "sbml_type" : "reaction",
        "sbml_id" : "re425",
        "reversible" : false,
        "SUID" : 337518,
        "selected" : false,
        "cyId" : "re425",
        "label" : "re425",
        "sbml_type_ext" : "reaction irreversible"
      },
      "position" : {
        "x" : 1505.2477288891123,
        "y" : 1468.738951345213
      },
      "selected" : false
    }, {
      "data" : {
        "id" : "337515",
        "metaId" : "re424",
        "sbml_type" : "reaction",
        "sbml_id" : "re424",
        "reversible" : false,
        "SUID" : 337515,
        "selected" : false,
        "cyId" : "re424",
        "label" : "re424",
        "sbml_type_ext" : "reaction irreversible"
      },
      "position" : {
        "x" : 1040.016222541456,
        "y" : 1461.291685720213
      },
      "selected" : false
    }, {
      "data" : {
        "id" : "337512",
        "metaId" : "re423",
        "sbml_type" : "reaction",
        "sbml_id" : "re423",
        "reversible" : false,
        "SUID" : 337512,
        "selected" : false,
        "cyId" : "re423",
        "label" : "re423",
        "sbml_type_ext" : "reaction irreversible"
      },
      "position" : {
        "x" : 917.738390510206,
        "y" : 1617.4866320092756
      },
      "selected" : false
    }, {
      "data" : {
        "id" : "337509",
        "metaId" : "re422",
        "sbml_type" : "reaction",
        "sbml_id" : "re422",
        "reversible" : false,
        "SUID" : 337509,
        "selected" : false,
        "cyId" : "re422",
        "label" : "re422",
        "sbml_type_ext" : "reaction irreversible"
      },
      "position" : {
        "x" : 931.1143060375498,
        "y" : 1168.3699327905256
      },
      "selected" : false
    }, {
      "data" : {
        "id" : "337506",
        "metaId" : "re421",
        "sbml_type" : "reaction",
        "sbml_id" : "re421",
        "reversible" : false,
        "SUID" : 337506,
        "selected" : false,
        "cyId" : "re421",
        "label" : "re421",
        "sbml_type_ext" : "reaction irreversible"
      },
      "position" : {
        "x" : 837.612902228956,
        "y" : 1303.868101735838
      },
      "selected" : false
    }, {
      "data" : {
        "id" : "337503",
        "metaId" : "re420",
        "sbml_type" : "reaction",
        "sbml_id" : "re420",
        "reversible" : false,
        "SUID" : 337503,
        "selected" : false,
        "cyId" : "re420",
        "label" : "re420",
        "sbml_type_ext" : "reaction irreversible"
      },
      "position" : {
        "x" : 751.3472161937998,
        "y" : 1148.809752126463
      },
      "selected" : false
    }, {
      "data" : {
        "id" : "337500",
        "metaId" : "re419",
        "sbml_type" : "reaction",
        "sbml_id" : "re419",
        "reversible" : false,
        "SUID" : 337500,
        "selected" : false,
        "cyId" : "re419",
        "label" : "re419",
        "sbml_type_ext" : "reaction irreversible"
      },
      "position" : {
        "x" : 617.880480353956,
        "y" : 1176.6575304467756
      },
      "selected" : false
    }, {
      "data" : {
        "id" : "337497",
        "metaId" : "re418",
        "sbml_type" : "reaction",
        "sbml_id" : "re418",
        "reversible" : false,
        "SUID" : 337497,
        "selected" : false,
        "cyId" : "re418",
        "label" : "re418",
        "sbml_type_ext" : "reaction irreversible"
      },
      "position" : {
        "x" : 1180.878038947706,
        "y" : 1095.562681813963
      },
      "selected" : false
    }, {
      "data" : {
        "id" : "337494",
        "metaId" : "re417",
        "sbml_type" : "reaction",
        "sbml_id" : "re417",
        "reversible" : false,
        "SUID" : 337494,
        "selected" : false,
        "cyId" : "re417",
        "label" : "re417",
        "sbml_type_ext" : "reaction irreversible"
      },
      "position" : {
        "x" : 991.5583978344248,
        "y" : 1319.424498220213
      },
      "selected" : false
    }, {
      "data" : {
        "id" : "337491",
        "metaId" : "re416",
        "sbml_type" : "reaction",
        "sbml_id" : "re416",
        "reversible" : false,
        "SUID" : 337491,
        "selected" : false,
        "cyId" : "re416",
        "label" : "re416",
        "sbml_type_ext" : "reaction irreversible"
      },
      "position" : {
        "x" : 1240.2052484203623,
        "y" : 1058.010191579588
      },
      "selected" : false
    }, {
      "data" : {
        "id" : "337488",
        "metaId" : "re415",
        "sbml_type" : "reaction",
        "sbml_id" : "re415",
        "reversible" : false,
        "SUID" : 337488,
        "selected" : false,
        "cyId" : "re415",
        "label" : "re415",
        "sbml_type_ext" : "reaction irreversible"
      },
      "position" : {
        "x" : 1269.7405267406748,
        "y" : 1337.7986437280256
      },
      "selected" : false
    }, {
      "data" : {
        "id" : "337485",
        "metaId" : "re414",
        "sbml_type" : "reaction",
        "sbml_id" : "re414",
        "reversible" : false,
        "SUID" : 337485,
        "selected" : false,
        "cyId" : "re414",
        "label" : "re414",
        "sbml_type_ext" : "reaction irreversible"
      },
      "position" : {
        "x" : 1593.2058587719248,
        "y" : 1434.4014269311506
      },
      "selected" : false
    }, {
      "data" : {
        "id" : "337482",
        "metaId" : "re413",
        "sbml_type" : "reaction",
        "sbml_id" : "re413",
        "reversible" : false,
        "SUID" : 337482,
        "selected" : false,
        "cyId" : "re413",
        "label" : "re413",
        "sbml_type_ext" : "reaction irreversible"
      },
      "position" : {
        "x" : 1487.8207269359873,
        "y" : 1443.861021657713
      },
      "selected" : false
    }, {
      "data" : {
        "id" : "337479",
        "metaId" : "re412",
        "sbml_type" : "reaction",
        "sbml_id" : "re412",
        "reversible" : false,
        "SUID" : 337479,
        "selected" : false,
        "cyId" : "re412",
        "label" : "re412",
        "sbml_type_ext" : "reaction irreversible"
      },
      "position" : {
        "x" : 315.15428406489355,
        "y" : 1189.0149523217756
      },
      "selected" : false
    }, {
      "data" : {
        "id" : "337476",
        "metaId" : "re407",
        "sbml_type" : "reaction",
        "sbml_id" : "re407",
        "reversible" : false,
        "SUID" : 337476,
        "selected" : false,
        "cyId" : "re407",
        "label" : "re407",
        "sbml_type_ext" : "reaction irreversible"
      },
      "position" : {
        "x" : 672.467150275831,
        "y" : 954.0938097436506
      },
      "selected" : false
    }, {
      "data" : {
        "id" : "337473",
        "metaId" : "re406",
        "sbml_type" : "reaction",
        "sbml_id" : "re406",
        "reversible" : false,
        "SUID" : 337473,
        "selected" : false,
        "cyId" : "re406",
        "label" : "re406",
        "sbml_type_ext" : "reaction irreversible"
      },
      "position" : {
        "x" : 998.731310432081,
        "y" : 955.8066393334943
      },
      "selected" : false
    }, {
      "data" : {
        "id" : "337470",
        "metaId" : "re405",
        "sbml_type" : "reaction",
        "sbml_id" : "re405",
        "reversible" : false,
        "SUID" : 337470,
        "selected" : false,
        "cyId" : "re405",
        "label" : "re405",
        "sbml_type_ext" : "reaction irreversible"
      },
      "position" : {
        "x" : 1088.4086785961435,
        "y" : 1164.3442980249006
      },
      "selected" : false
    }, {
      "data" : {
        "id" : "337467",
        "metaId" : "re403",
        "sbml_type" : "reaction",
        "sbml_id" : "re403",
        "reversible" : false,
        "SUID" : 337467,
        "selected" : false,
        "cyId" : "re403",
        "label" : "re403",
        "sbml_type_ext" : "reaction irreversible"
      },
      "position" : {
        "x" : -585.3737310718252,
        "y" : 515.3949877221662
      },
      "selected" : false
    }, {
      "data" : {
        "id" : "337464",
        "metaId" : "re402",
        "sbml_type" : "reaction",
        "sbml_id" : "re402",
        "reversible" : false,
        "SUID" : 337464,
        "selected" : false,
        "cyId" : "re402",
        "label" : "re402",
        "sbml_type_ext" : "reaction irreversible"
      },
      "position" : {
        "x" : 947.684679572706,
        "y" : 1148.387877126463
      },
      "selected" : false
    }, {
      "data" : {
        "id" : "337461",
        "metaId" : "re401",
        "sbml_type" : "reaction",
        "sbml_id" : "re401",
        "reversible" : false,
        "SUID" : 337461,
        "selected" : false,
        "cyId" : "re401",
        "label" : "re401",
        "sbml_type_ext" : "reaction irreversible"
      },
      "position" : {
        "x" : 886.8549066234873,
        "y" : 1357.9002062280256
      },
      "selected" : false
    }, {
      "data" : {
        "id" : "337458",
        "metaId" : "re400",
        "sbml_type" : "reaction",
        "sbml_id" : "re400",
        "reversible" : false,
        "SUID" : 337458,
        "selected" : false,
        "cyId" : "re400",
        "label" : "re400",
        "sbml_type_ext" : "reaction irreversible"
      },
      "position" : {
        "x" : 1158.4648309398935,
        "y" : 1093.6192003686506
      },
      "selected" : false
    }, {
      "data" : {
        "id" : "337455",
        "metaId" : "re399",
        "sbml_type" : "reaction",
        "sbml_id" : "re399",
        "reversible" : false,
        "SUID" : 337455,
        "selected" : false,
        "cyId" : "re399",
        "label" : "re399",
        "sbml_type_ext" : "reaction irreversible"
      },
      "position" : {
        "x" : 1203.1642327953623,
        "y" : 1633.9129015405256
      },
      "selected" : false
    }, {
      "data" : {
        "id" : "337452",
        "metaId" : "re398",
        "sbml_type" : "reaction",
        "sbml_id" : "re398",
        "reversible" : false,
        "SUID" : 337452,
        "selected" : false,
        "cyId" : "re398",
        "label" : "re398",
        "sbml_type_ext" : "reaction irreversible"
      },
      "position" : {
        "x" : 1276.5670648266123,
        "y" : 840.3703600366193
      },
      "selected" : false
    }, {
      "data" : {
        "id" : "337449",
        "metaId" : "re397",
        "sbml_type" : "reaction",
        "sbml_id" : "re397",
        "reversible" : false,
        "SUID" : 337449,
        "selected" : false,
        "cyId" : "re397",
        "label" : "re397",
        "sbml_type_ext" : "reaction irreversible"
      },
      "position" : {
        "x" : 1376.0199456859873,
        "y" : 1254.652525563963
      },
      "selected" : false
    }, {
      "data" : {
        "id" : "337446",
        "metaId" : "re396",
        "sbml_type" : "reaction",
        "sbml_id" : "re396",
        "reversible" : false,
        "SUID" : 337446,
        "selected" : false,
        "cyId" : "re396",
        "label" : "re396",
        "sbml_type_ext" : "reaction irreversible"
      },
      "position" : {
        "x" : 610.934435432081,
        "y" : 1562.705992360838
      },
      "selected" : false
    }, {
      "data" : {
        "id" : "337443",
        "metaId" : "re395",
        "sbml_type" : "reaction",
        "sbml_id" : "re395",
        "reversible" : false,
        "SUID" : 337443,
        "selected" : false,
        "cyId" : "re395",
        "label" : "re395",
        "sbml_type_ext" : "reaction irreversible"
      },
      "position" : {
        "x" : -1455.0828375171377,
        "y" : 106.40392937255683
      },
      "selected" : false
    }, {
      "data" : {
        "id" : "337440",
        "metaId" : "re394",
        "sbml_type" : "reaction",
        "sbml_id" : "re394",
        "reversible" : false,
        "SUID" : 337440,
        "selected" : false,
        "cyId" : "re394",
        "label" : "re394",
        "sbml_type_ext" : "reaction irreversible"
      },
      "position" : {
        "x" : 1089.404161994581,
        "y" : 1126.1448351342756
      },
      "selected" : false
    }, {
      "data" : {
        "id" : "337437",
        "metaId" : "re393",
        "sbml_type" : "reaction",
        "sbml_id" : "re393",
        "reversible" : false,
        "SUID" : 337437,
        "selected" : false,
        "cyId" : "re393",
        "label" : "re393",
        "sbml_type_ext" : "reaction irreversible"
      },
      "position" : {
        "x" : -1175.2936529468252,
        "y" : 217.72851433349433
      },
      "selected" : false
    }, {
      "data" : {
        "id" : "337434",
        "metaId" : "re391",
        "sbml_type" : "reaction",
        "sbml_id" : "re391",
        "reversible" : false,
        "SUID" : 337434,
        "selected" : false,
        "cyId" : "re391",
        "label" : "re391",
        "sbml_type_ext" : "reaction irreversible"
      },
      "position" : {
        "x" : 1116.4286981273935,
        "y" : 1122.141050954588
      },
      "selected" : false
    }, {
      "data" : {
        "id" : "337431",
        "metaId" : "re390",
        "sbml_type" : "reaction",
        "sbml_id" : "re390",
        "reversible" : false,
        "SUID" : 337431,
        "selected" : false,
        "cyId" : "re390",
        "label" : "re390",
        "sbml_type_ext" : "reaction irreversible"
      },
      "position" : {
        "x" : 811.474718635206,
        "y" : 1227.899351735838
      },
      "selected" : false
    }, {
      "data" : {
        "id" : "337428",
        "metaId" : "re388",
        "sbml_type" : "reaction",
        "sbml_id" : "re388",
        "reversible" : false,
        "SUID" : 337428,
        "selected" : false,
        "cyId" : "re388",
        "label" : "re388",
        "sbml_type_ext" : "reaction irreversible"
      },
      "position" : {
        "x" : 507.9934564281748,
        "y" : 1626.2781359155256
      },
      "selected" : false
    }, {
      "data" : {
        "id" : "337425",
        "metaId" : "re386",
        "sbml_type" : "reaction",
        "sbml_id" : "re386",
        "reversible" : false,
        "SUID" : 337425,
        "selected" : false,
        "cyId" : "re386",
        "label" : "re386",
        "sbml_type_ext" : "reaction irreversible"
      },
      "position" : {
        "x" : 775.8690667797373,
        "y" : 1065.6165758569318
      },
      "selected" : false
    }, {
      "data" : {
        "id" : "337422",
        "metaId" : "re382",
        "sbml_type" : "reaction",
        "sbml_id" : "re382",
        "reversible" : false,
        "SUID" : 337422,
        "selected" : false,
        "cyId" : "re382",
        "label" : "re382",
        "sbml_type_ext" : "reaction irreversible"
      },
      "position" : {
        "x" : 507.9001947094248,
        "y" : 1695.133970876463
      },
      "selected" : false
    }, {
      "data" : {
        "id" : "337419",
        "metaId" : "re378",
        "sbml_type" : "reaction",
        "sbml_id" : "re378",
        "reversible" : false,
        "SUID" : 337419,
        "selected" : false,
        "cyId" : "re378",
        "label" : "re378",
        "sbml_type_ext" : "reaction irreversible"
      },
      "position" : {
        "x" : 482.4717584301279,
        "y" : 1295.4465929467756
      },
      "selected" : false
    }, {
      "data" : {
        "id" : "337416",
        "metaId" : "re377",
        "sbml_type" : "reaction",
        "sbml_id" : "re377",
        "reversible" : false,
        "SUID" : 337416,
        "selected" : false,
        "cyId" : "re377",
        "label" : "re377",
        "sbml_type_ext" : "reaction irreversible"
      },
      "position" : {
        "x" : 1367.3646722484873,
        "y" : 1534.4617296655256
      },
      "selected" : false
    }, {
      "data" : {
        "id" : "337413",
        "metaId" : "re376",
        "sbml_type" : "reaction",
        "sbml_id" : "re376",
        "reversible" : false,
        "SUID" : 337413,
        "selected" : false,
        "cyId" : "re376",
        "label" : "re376",
        "sbml_type_ext" : "reaction irreversible"
      },
      "position" : {
        "x" : 1045.275744025831,
        "y" : 1413.5230089624006
      },
      "selected" : false
    }, {
      "data" : {
        "id" : "337410",
        "metaId" : "re373",
        "sbml_type" : "reaction",
        "sbml_id" : "re373",
        "reversible" : false,
        "SUID" : 337410,
        "selected" : false,
        "cyId" : "re373",
        "label" : "re373",
        "sbml_type_ext" : "reaction irreversible"
      },
      "position" : {
        "x" : 937.1151605297373,
        "y" : 1389.765318532713
      },
      "selected" : false
    }, {
      "data" : {
        "id" : "337407",
        "metaId" : "re372",
        "sbml_type" : "reaction",
        "sbml_id" : "re372",
        "reversible" : false,
        "SUID" : 337407,
        "selected" : false,
        "cyId" : "re372",
        "label" : "re372",
        "sbml_type_ext" : "reaction irreversible"
      },
      "position" : {
        "x" : -627.7072882007315,
        "y" : 547.7032457788068
      },
      "selected" : false
    }, {
      "data" : {
        "id" : "337404",
        "metaId" : "re368",
        "sbml_type" : "reaction",
        "sbml_id" : "re368",
        "reversible" : false,
        "SUID" : 337404,
        "selected" : false,
        "cyId" : "re368",
        "label" : "re368",
        "sbml_type_ext" : "reaction irreversible"
      },
      "position" : {
        "x" : -525.7022222827627,
        "y" : 778.6389757592756
      },
      "selected" : false
    }, {
      "data" : {
        "id" : "337401",
        "metaId" : "re367",
        "sbml_type" : "reaction",
        "sbml_id" : "re367",
        "reversible" : false,
        "SUID" : 337401,
        "selected" : false,
        "cyId" : "re367",
        "label" : "re367",
        "sbml_type_ext" : "reaction irreversible"
      },
      "position" : {
        "x" : 421.18834168208105,
        "y" : 1078.7651964624006
      },
      "selected" : false
    }, {
      "data" : {
        "id" : "337398",
        "metaId" : "re366",
        "sbml_type" : "reaction",
        "sbml_id" : "re366",
        "reversible" : false,
        "SUID" : 337398,
        "selected" : false,
        "cyId" : "re366",
        "label" : "re366",
        "sbml_type_ext" : "reaction irreversible"
      },
      "position" : {
        "x" : 441.2412896801279,
        "y" : 1184.438170095213
      },
      "selected" : false
    }, {
      "data" : {
        "id" : "337395",
        "metaId" : "re365",
        "sbml_type" : "reaction",
        "sbml_id" : "re365",
        "reversible" : false,
        "SUID" : 337395,
        "selected" : false,
        "cyId" : "re365",
        "label" : "re365",
        "sbml_type_ext" : "reaction irreversible"
      },
      "position" : {
        "x" : 737.606554572706,
        "y" : 1012.2705065209943
      },
      "selected" : false
    }, {
      "data" : {
        "id" : "337392",
        "metaId" : "re364",
        "sbml_type" : "reaction",
        "sbml_id" : "re364",
        "reversible" : false,
        "SUID" : 337392,
        "selected" : false,
        "cyId" : "re364",
        "label" : "re364",
        "sbml_type_ext" : "reaction irreversible"
      },
      "position" : {
        "x" : 317.49429566157323,
        "y" : 1253.6306749780256
      },
      "selected" : false
    }, {
      "data" : {
        "id" : "337389",
        "metaId" : "re362",
        "sbml_type" : "reaction",
        "sbml_id" : "re362",
        "reversible" : false,
        "SUID" : 337389,
        "selected" : false,
        "cyId" : "re362",
        "label" : "re362",
        "sbml_type_ext" : "reaction irreversible"
      },
      "position" : {
        "x" : 262.1230493236826,
        "y" : 1337.860777517088
      },
      "selected" : false
    }, {
      "data" : {
        "id" : "337386",
        "metaId" : "re361",
        "sbml_type" : "reaction",
        "sbml_id" : "re361",
        "reversible" : false,
        "SUID" : 337386,
        "selected" : false,
        "cyId" : "re361",
        "label" : "re361",
        "sbml_type_ext" : "reaction irreversible"
      },
      "position" : {
        "x" : 782.1544671703623,
        "y" : 1554.218443532713
      },
      "selected" : false
    }, {
      "data" : {
        "id" : "337383",
        "metaId" : "re360",
        "sbml_type" : "reaction",
        "sbml_id" : "re360",
        "reversible" : false,
        "SUID" : 337383,
        "selected" : false,
        "cyId" : "re360",
        "label" : "re360",
        "sbml_type_ext" : "reaction irreversible"
      },
      "position" : {
        "x" : 781.434679572706,
        "y" : 1233.3367296655256
      },
      "selected" : false
    }, {
      "data" : {
        "id" : "337380",
        "metaId" : "re359",
        "sbml_type" : "reaction",
        "sbml_id" : "re359",
        "reversible" : false,
        "SUID" : 337380,
        "selected" : false,
        "cyId" : "re359",
        "label" : "re359",
        "sbml_type_ext" : "reaction irreversible"
      },
      "position" : {
        "x" : 356.3733392406748,
        "y" : 1269.672545095213
      },
      "selected" : false
    }, {
      "data" : {
        "id" : "337377",
        "metaId" : "re358",
        "sbml_type" : "reaction",
        "sbml_id" : "re358",
        "reversible" : false,
        "SUID" : 337377,
        "selected" : false,
        "cyId" : "re358",
        "label" : "re358",
        "sbml_type_ext" : "reaction irreversible"
      },
      "position" : {
        "x" : 306.04783875239355,
        "y" : 1316.3967882592756
      },
      "selected" : false
    }, {
      "data" : {
        "id" : "337374",
        "metaId" : "re357",
        "sbml_type" : "reaction",
        "sbml_id" : "re357",
        "reversible" : false,
        "SUID" : 337374,
        "selected" : false,
        "cyId" : "re357",
        "label" : "re357",
        "sbml_type_ext" : "reaction irreversible"
      },
      "position" : {
        "x" : 443.8667779613779,
        "y" : 1388.814146657713
      },
      "selected" : false
    }, {
      "data" : {
        "id" : "337371",
        "metaId" : "re355",
        "sbml_type" : "reaction",
        "sbml_id" : "re355",
        "reversible" : false,
        "SUID" : 337371,
        "selected" : false,
        "cyId" : "re355",
        "label" : "re355",
        "sbml_type_ext" : "reaction irreversible"
      },
      "position" : {
        "x" : 240.32216126215917,
        "y" : 1354.7114855249006
      },
      "selected" : false
    }, {
      "data" : {
        "id" : "337368",
        "metaId" : "re354",
        "sbml_type" : "reaction",
        "sbml_id" : "re354",
        "reversible" : false,
        "SUID" : 337368,
        "selected" : false,
        "cyId" : "re354",
        "label" : "re354",
        "sbml_type_ext" : "reaction irreversible"
      },
      "position" : {
        "x" : 709.2423577953623,
        "y" : 1471.5703722436506
      },
      "selected" : false
    }, {
      "data" : {
        "id" : "337365",
        "metaId" : "re353",
        "sbml_type" : "reaction",
        "sbml_id" : "re353",
        "reversible" : false,
        "SUID" : 337365,
        "selected" : false,
        "cyId" : "re353",
        "label" : "re353",
        "sbml_type_ext" : "reaction irreversible"
      },
      "position" : {
        "x" : 416.28270203364355,
        "y" : 1406.959898610838
      },
      "selected" : false
    }, {
      "data" : {
        "id" : "337362",
        "metaId" : "re352",
        "sbml_type" : "reaction",
        "sbml_id" : "re352",
        "reversible" : false,
        "SUID" : 337362,
        "selected" : false,
        "cyId" : "re352",
        "label" : "re352",
        "sbml_type_ext" : "reaction irreversible"
      },
      "position" : {
        "x" : 646.7711358715342,
        "y" : 1522.304869313963
      },
      "selected" : false
    }, {
      "data" : {
        "id" : "337359",
        "metaId" : "re345",
        "sbml_type" : "reaction",
        "sbml_id" : "re345",
        "reversible" : false,
        "SUID" : 337359,
        "selected" : false,
        "cyId" : "re345",
        "label" : "re345",
        "sbml_type_ext" : "reaction irreversible"
      },
      "position" : {
        "x" : 562.109484260206,
        "y" : 1167.129088063963
      },
      "selected" : false
    }, {
      "data" : {
        "id" : "337356",
        "metaId" : "re339",
        "sbml_type" : "reaction",
        "sbml_id" : "re339",
        "reversible" : false,
        "SUID" : 337356,
        "selected" : false,
        "cyId" : "re339",
        "label" : "re339",
        "sbml_type_ext" : "reaction irreversible"
      },
      "position" : {
        "x" : 360.38955933344823,
        "y" : 1115.7566515405256
      },
      "selected" : false
    }, {
      "data" : {
        "id" : "337353",
        "metaId" : "re335",
        "sbml_type" : "reaction",
        "sbml_id" : "re335",
        "reversible" : false,
        "SUID" : 337353,
        "selected" : false,
        "cyId" : "re335",
        "label" : "re335",
        "sbml_type_ext" : "reaction irreversible"
      },
      "position" : {
        "x" : 1126.8243890453623,
        "y" : 991.9355455834943
      },
      "selected" : false
    }, {
      "data" : {
        "id" : "337350",
        "metaId" : "re334",
        "sbml_type" : "reaction",
        "sbml_id" : "re334",
        "reversible" : false,
        "SUID" : 337350,
        "selected" : false,
        "cyId" : "re334",
        "label" : "re334",
        "sbml_type_ext" : "reaction irreversible"
      },
      "position" : {
        "x" : 1188.9949212719248,
        "y" : 1373.1797472436506
      },
      "selected" : false
    }, {
      "data" : {
        "id" : "337347",
        "metaId" : "re333",
        "sbml_type" : "reaction",
        "sbml_id" : "re333",
        "reversible" : false,
        "SUID" : 337347,
        "selected" : false,
        "cyId" : "re333",
        "label" : "re333",
        "sbml_type_ext" : "reaction irreversible"
      },
      "position" : {
        "x" : -442.31239073979395,
        "y" : 475.3255297143537
      },
      "selected" : false
    }, {
      "data" : {
        "id" : "337344",
        "metaId" : "re329",
        "sbml_type" : "reaction",
        "sbml_id" : "re329",
        "reversible" : false,
        "SUID" : 337344,
        "selected" : false,
        "cyId" : "re329",
        "label" : "re329",
        "sbml_type_ext" : "reaction irreversible"
      },
      "position" : {
        "x" : 1037.9140496898935,
        "y" : 1341.725035329588
      },
      "selected" : false
    }, {
      "data" : {
        "id" : "337341",
        "metaId" : "re324",
        "sbml_type" : "reaction",
        "sbml_id" : "re324",
        "reversible" : false,
        "SUID" : 337341,
        "selected" : false,
        "cyId" : "re324",
        "label" : "re324",
        "sbml_type_ext" : "reaction irreversible"
      },
      "position" : {
        "x" : 887.001085822706,
        "y" : 1143.609068532713
      },
      "selected" : false
    }, {
      "data" : {
        "id" : "337338",
        "metaId" : "re323",
        "sbml_type" : "reaction",
        "sbml_id" : "re323",
        "reversible" : false,
        "SUID" : 337338,
        "selected" : false,
        "cyId" : "re323",
        "label" : "re323",
        "sbml_type_ext" : "reaction irreversible"
      },
      "position" : {
        "x" : 973.012316291456,
        "y" : 1006.7158190209943
      },
      "selected" : false
    }, {
      "data" : {
        "id" : "337335",
        "metaId" : "re321",
        "sbml_type" : "reaction",
        "sbml_id" : "re321",
        "reversible" : false,
        "SUID" : 337335,
        "selected" : false,
        "cyId" : "re321",
        "label" : "re321",
        "sbml_type_ext" : "reaction irreversible"
      },
      "position" : {
        "x" : -15.153287346239267,
        "y" : 396.0419298608381
      },
      "selected" : false
    }, {
      "data" : {
        "id" : "337332",
        "metaId" : "re305",
        "sbml_type" : "reaction",
        "sbml_id" : "re305",
        "reversible" : false,
        "SUID" : 337332,
        "selected" : false,
        "cyId" : "re305",
        "label" : "re305",
        "sbml_type_ext" : "reaction irreversible"
      },
      "position" : {
        "x" : 1575.1466546703623,
        "y" : 1393.220396657713
      },
      "selected" : false
    }, {
      "data" : {
        "id" : "337329",
        "metaId" : "re303",
        "sbml_type" : "reaction",
        "sbml_id" : "re303",
        "reversible" : false,
        "SUID" : 337329,
        "selected" : false,
        "cyId" : "re303",
        "label" : "re303",
        "sbml_type_ext" : "reaction irreversible"
      },
      "position" : {
        "x" : 1517.9773431469248,
        "y" : 1396.793882985838
      },
      "selected" : false
    }, {
      "data" : {
        "id" : "337326",
        "metaId" : "re300",
        "sbml_type" : "reaction",
        "sbml_id" : "re300",
        "reversible" : false,
        "SUID" : 337326,
        "selected" : false,
        "cyId" : "re300",
        "label" : "re300",
        "sbml_type_ext" : "reaction irreversible"
      },
      "position" : {
        "x" : -397.7238287280752,
        "y" : 922.3817736108381
      },
      "selected" : false
    }, {
      "data" : {
        "id" : "337323",
        "metaId" : "re295",
        "sbml_type" : "reaction",
        "sbml_id" : "re295",
        "reversible" : false,
        "SUID" : 337323,
        "selected" : false,
        "cyId" : "re295",
        "label" : "re295",
        "sbml_type_ext" : "reaction irreversible"
      },
      "position" : {
        "x" : -469.2774175952627,
        "y" : 635.9989000756818
      },
      "selected" : false
    }, {
      "data" : {
        "id" : "337320",
        "metaId" : "re294",
        "sbml_type" : "reaction",
        "sbml_id" : "re294",
        "reversible" : false,
        "SUID" : 337320,
        "selected" : false,
        "cyId" : "re294",
        "label" : "re294",
        "sbml_type_ext" : "reaction irreversible"
      },
      "position" : {
        "x" : 24.849047248487295,
        "y" : 990.9307848413068
      },
      "selected" : false
    }, {
      "data" : {
        "id" : "337317",
        "metaId" : "re293",
        "sbml_type" : "reaction",
        "sbml_id" : "re293",
        "reversible" : false,
        "SUID" : 337317,
        "selected" : false,
        "cyId" : "re293",
        "label" : "re293",
        "sbml_type_ext" : "reaction irreversible"
      },
      "position" : {
        "x" : -348.1931890796377,
        "y" : 315.93737663818183
      },
      "selected" : false
    }, {
      "data" : {
        "id" : "337314",
        "metaId" : "re287",
        "sbml_type" : "reaction",
        "sbml_id" : "re287",
        "reversible" : false,
        "SUID" : 337314,
        "selected" : false,
        "cyId" : "re287",
        "label" : "re287",
        "sbml_type_ext" : "reaction irreversible"
      },
      "position" : {
        "x" : 750.7402826000498,
        "y" : 1303.759459157713
      },
      "selected" : false
    }, {
      "data" : {
        "id" : "337311",
        "metaId" : "re283",
        "sbml_type" : "reaction",
        "sbml_id" : "re283",
        "reversible" : false,
        "SUID" : 337311,
        "selected" : false,
        "cyId" : "re283",
        "label" : "re283",
        "sbml_type_ext" : "reaction irreversible"
      },
      "position" : {
        "x" : 513.2575555492685,
        "y" : 1238.3477159936506
      },
      "selected" : false
    }, {
      "data" : {
        "id" : "337308",
        "metaId" : "re277",
        "sbml_type" : "reaction",
        "sbml_id" : "re277",
        "reversible" : false,
        "SUID" : 337308,
        "selected" : false,
        "cyId" : "re277",
        "label" : "re277",
        "sbml_type_ext" : "reaction irreversible"
      },
      "position" : {
        "x" : 585.4474359203623,
        "y" : 1641.970640798338
      },
      "selected" : false
    }, {
      "data" : {
        "id" : "337305",
        "metaId" : "re276",
        "sbml_type" : "reaction",
        "sbml_id" : "re276",
        "reversible" : false,
        "SUID" : 337305,
        "selected" : false,
        "cyId" : "re276",
        "label" : "re276",
        "sbml_type_ext" : "reaction irreversible"
      },
      "position" : {
        "x" : 1733.0293451000498,
        "y" : 1171.8272081811506
      },
      "selected" : false
    }, {
      "data" : {
        "id" : "337302",
        "metaId" : "re275",
        "sbml_type" : "reaction",
        "sbml_id" : "re275",
        "reversible" : false,
        "SUID" : 337302,
        "selected" : false,
        "cyId" : "re275",
        "label" : "re275",
        "sbml_type_ext" : "reaction irreversible"
      },
      "position" : {
        "x" : 1200.1794915844248,
        "y" : 949.5014025170881
      },
      "selected" : false
    }, {
      "data" : {
        "id" : "337299",
        "metaId" : "re274",
        "sbml_type" : "reaction",
        "sbml_id" : "re274",
        "reversible" : false,
        "SUID" : 337299,
        "selected" : false,
        "cyId" : "re274",
        "label" : "re274",
        "sbml_type_ext" : "reaction irreversible"
      },
      "position" : {
        "x" : 1344.1919427562998,
        "y" : 1000.3861681420881
      },
      "selected" : false
    }, {
      "data" : {
        "id" : "337296",
        "metaId" : "re273",
        "sbml_type" : "reaction",
        "sbml_id" : "re273",
        "reversible" : false,
        "SUID" : 337296,
        "selected" : false,
        "cyId" : "re273",
        "label" : "re273",
        "sbml_type_ext" : "reaction irreversible"
      },
      "position" : {
        "x" : 1257.1943841625498,
        "y" : 1012.7780748803693
      },
      "selected" : false
    }, {
      "data" : {
        "id" : "337293",
        "metaId" : "re262",
        "sbml_type" : "reaction",
        "sbml_id" : "re236",
        "reversible" : false,
        "SUID" : 337293,
        "selected" : false,
        "cyId" : "re262",
        "label" : "re236",
        "sbml_type_ext" : "reaction irreversible"
      },
      "position" : {
        "x" : 1352.4819818187998,
        "y" : 1069.369078298338
      },
      "selected" : false
    }, {
      "data" : {
        "id" : "337290",
        "metaId" : "re218",
        "sbml_type" : "reaction",
        "sbml_id" : "re204",
        "reversible" : false,
        "SUID" : 337290,
        "selected" : false,
        "cyId" : "re218",
        "label" : "re204",
        "sbml_type_ext" : "reaction irreversible"
      },
      "position" : {
        "x" : 973.3536859203623,
        "y" : 1099.2869249780256
      },
      "selected" : false
    }, {
      "data" : {
        "id" : "337287",
        "metaId" : "CDMT00378",
        "sbml_type" : "reaction",
        "sbml_id" : "re156",
        "reversible" : false,
        "SUID" : 337287,
        "selected" : false,
        "cyId" : "CDMT00378",
        "label" : "re156",
        "sbml_type_ext" : "reaction irreversible"
      },
      "position" : {
        "x" : 1560.8474603344248,
        "y" : 1279.225035329588
      },
      "selected" : false
    }, {
      "data" : {
        "id" : "337284",
        "metaId" : "CDMT00372",
        "sbml_type" : "reaction",
        "sbml_id" : "re154",
        "reversible" : false,
        "SUID" : 337284,
        "selected" : false,
        "cyId" : "CDMT00372",
        "label" : "re154",
        "sbml_type_ext" : "reaction irreversible"
      },
      "position" : {
        "x" : 915.1388421703623,
        "y" : 1278.862974782713
      },
      "selected" : false
    }, {
      "data" : {
        "id" : "337281",
        "metaId" : "CDMT00355",
        "sbml_type" : "reaction",
        "sbml_id" : "re147",
        "reversible" : false,
        "SUID" : 337281,
        "selected" : false,
        "cyId" : "CDMT00355",
        "label" : "re147",
        "sbml_type_ext" : "reaction irreversible"
      },
      "position" : {
        "x" : 1037.2663446117685,
        "y" : 1302.053892751463
      },
      "selected" : false
    }, {
      "data" : {
        "id" : "337278",
        "metaId" : "re104",
        "sbml_type" : "reaction",
        "sbml_id" : "re93",
        "reversible" : false,
        "SUID" : 337278,
        "selected" : false,
        "cyId" : "re104",
        "label" : "re93",
        "sbml_type_ext" : "reaction irreversible"
      },
      "position" : {
        "x" : -751.6206793140127,
        "y" : -736.7810071508807
      },
      "selected" : false
    }, {
      "data" : {
        "id" : "337275",
        "metaId" : "re69",
        "sbml_type" : "reaction",
        "sbml_id" : "re60",
        "reversible" : false,
        "SUID" : 337275,
        "selected" : false,
        "cyId" : "re69",
        "label" : "re60",
        "sbml_type_ext" : "reaction irreversible"
      },
      "position" : {
        "x" : 1888.7753167797373,
        "y" : 1126.5276476342756
      },
      "selected" : false
    }, {
      "data" : {
        "id" : "337272",
        "metaId" : "re47",
        "sbml_type" : "reaction",
        "sbml_id" : "re42",
        "reversible" : false,
        "SUID" : 337272,
        "selected" : false,
        "cyId" : "re47",
        "label" : "re42",
        "sbml_type_ext" : "reaction irreversible"
      },
      "position" : {
        "x" : 1396.7898431469248,
        "y" : 1485.689390798338
      },
      "selected" : false
    }, {
      "data" : {
        "id" : "337269",
        "metaId" : "CDMT00120",
        "sbml_type" : "reaction",
        "sbml_id" : "re37",
        "reversible" : false,
        "SUID" : 337269,
        "selected" : false,
        "cyId" : "CDMT00120",
        "label" : "re37",
        "sbml_type_ext" : "reaction irreversible"
      },
      "position" : {
        "x" : 1697.9773431469248,
        "y" : 1211.135924001463
      },
      "selected" : false
    }, {
      "data" : {
        "id" : "337266",
        "metaId" : "CDMT00117",
        "sbml_type" : "reaction",
        "sbml_id" : "re36",
        "reversible" : false,
        "SUID" : 337266,
        "selected" : false,
        "cyId" : "CDMT00117",
        "label" : "re36",
        "sbml_type_ext" : "reaction irreversible"
      },
      "position" : {
        "x" : 1441.8627191234873,
        "y" : 1385.0388781030256
      },
      "selected" : false
    }, {
      "data" : {
        "id" : "337263",
        "metaId" : "re32",
        "sbml_type" : "reaction",
        "sbml_id" : "re31",
        "reversible" : false,
        "SUID" : 337263,
        "selected" : false,
        "cyId" : "re32",
        "label" : "re31",
        "sbml_type_ext" : "reaction irreversible"
      },
      "position" : {
        "x" : 1588.6653314281748,
        "y" : 1236.2183214624006
      },
      "selected" : false
    }, {
      "data" : {
        "id" : "337260",
        "metaId" : "re31",
        "sbml_type" : "reaction",
        "sbml_id" : "re30",
        "reversible" : false,
        "SUID" : 337260,
        "selected" : false,
        "cyId" : "re31",
        "label" : "re30",
        "sbml_type_ext" : "reaction irreversible"
      },
      "position" : {
        "x" : 1369.9607415844248,
        "y" : 1470.6079698999006
      },
      "selected" : false
    }, {
      "data" : {
        "id" : "337257",
        "metaId" : "re43",
        "sbml_type" : "reaction",
        "sbml_id" : "re29",
        "reversible" : false,
        "SUID" : 337257,
        "selected" : false,
        "cyId" : "re43",
        "label" : "re29",
        "sbml_type_ext" : "reaction irreversible"
      },
      "position" : {
        "x" : -875.1364263843252,
        "y" : 277.97300591064277
      },
      "selected" : false
    }, {
      "data" : {
        "id" : "337254",
        "metaId" : "re42",
        "sbml_type" : "reaction",
        "sbml_id" : "re28",
        "reversible" : false,
        "SUID" : 337254,
        "selected" : false,
        "cyId" : "re42",
        "label" : "re28",
        "sbml_type_ext" : "reaction irreversible"
      },
      "position" : {
        "x" : -1256.8234381030752,
        "y" : 171.75169243408027
      },
      "selected" : false
    }, {
      "data" : {
        "id" : "337251",
        "metaId" : "re37",
        "sbml_type" : "reaction",
        "sbml_id" : "re26",
        "reversible" : false,
        "SUID" : 337251,
        "selected" : false,
        "cyId" : "re37",
        "label" : "re26",
        "sbml_type_ext" : "reaction irreversible"
      },
      "position" : {
        "x" : -1142.2849859546377,
        "y" : 56.39667906356635
      },
      "selected" : false
    }, {
      "data" : {
        "id" : "337248",
        "metaId" : "re36",
        "sbml_type" : "reaction",
        "sbml_id" : "re25",
        "reversible" : false,
        "SUID" : 337248,
        "selected" : false,
        "cyId" : "re36",
        "label" : "re25",
        "sbml_type_ext" : "reaction irreversible"
      },
      "position" : {
        "x" : 990.3708367992685,
        "y" : 1153.822203298338
      },
      "selected" : false
    }, {
      "data" : {
        "id" : "337245",
        "metaId" : "re35",
        "sbml_type" : "reaction",
        "sbml_id" : "re24",
        "reversible" : false,
        "SUID" : 337245,
        "selected" : false,
        "cyId" : "re35",
        "label" : "re24",
        "sbml_type_ext" : "reaction irreversible"
      },
      "position" : {
        "x" : 932.1727777172373,
        "y" : 1334.368590017088
      },
      "selected" : false
    }, {
      "data" : {
        "id" : "337242",
        "metaId" : "re34",
        "sbml_type" : "reaction",
        "sbml_id" : "re23",
        "reversible" : false,
        "SUID" : 337242,
        "selected" : false,
        "cyId" : "re34",
        "label" : "re23",
        "sbml_type_ext" : "reaction irreversible"
      },
      "position" : {
        "x" : 814.9462152172373,
        "y" : 1161.166197438963
      },
      "selected" : false
    }, {
      "data" : {
        "id" : "337239",
        "metaId" : "re33",
        "sbml_type" : "reaction",
        "sbml_id" : "re22",
        "reversible" : false,
        "SUID" : 337239,
        "selected" : false,
        "cyId" : "re33",
        "label" : "re22",
        "sbml_type_ext" : "reaction irreversible"
      },
      "position" : {
        "x" : 171.15526205790502,
        "y" : 599.5170275170881
      },
      "selected" : false
    }, {
      "data" : {
        "id" : "337236",
        "metaId" : "re29",
        "sbml_type" : "reaction",
        "sbml_id" : "re21",
        "reversible" : false,
        "SUID" : 337236,
        "selected" : false,
        "cyId" : "re29",
        "label" : "re21",
        "sbml_type_ext" : "reaction irreversible"
      },
      "position" : {
        "x" : 822.835558478956,
        "y" : 944.2026354272443
      },
      "selected" : false
    }, {
      "data" : {
        "id" : "337233",
        "metaId" : "re28",
        "sbml_type" : "reaction",
        "sbml_id" : "re20",
        "reversible" : false,
        "SUID" : 337233,
        "selected" : false,
        "cyId" : "re28",
        "label" : "re20",
        "sbml_type_ext" : "reaction irreversible"
      },
      "position" : {
        "x" : -1531.0172857593252,
        "y" : 122.48818840575996
      },
      "selected" : false
    }, {
      "data" : {
        "id" : "337230",
        "metaId" : "CDMT00065",
        "sbml_type" : "reaction",
        "sbml_id" : "re19",
        "reversible" : false,
        "SUID" : 337230,
        "selected" : false,
        "cyId" : "CDMT00065",
        "label" : "re19",
        "sbml_type_ext" : "reaction irreversible"
      },
      "position" : {
        "x" : -936.7490972827627,
        "y" : -50.38422522949395
      },
      "selected" : false
    }, {
      "data" : {
        "id" : "337227",
        "metaId" : "CDMT00059",
        "sbml_type" : "reaction",
        "sbml_id" : "re18",
        "reversible" : false,
        "SUID" : 337227,
        "selected" : false,
        "cyId" : "CDMT00059",
        "label" : "re18",
        "sbml_type_ext" : "reaction irreversible"
      },
      "position" : {
        "x" : -1620.5606207202627,
        "y" : -37.924363474122856
      },
      "selected" : false
    }, {
      "data" : {
        "id" : "337224",
        "metaId" : "re24",
        "sbml_type" : "reaction",
        "sbml_id" : "re17",
        "reversible" : false,
        "SUID" : 337224,
        "selected" : false,
        "cyId" : "re24",
        "label" : "re17",
        "sbml_type_ext" : "reaction irreversible"
      },
      "position" : {
        "x" : 955.1824212719248,
        "y" : 536.7083116967756
      },
      "selected" : false
    }, {
      "data" : {
        "id" : "337221",
        "metaId" : "CDMT00060",
        "sbml_type" : "reaction",
        "sbml_id" : "re15",
        "reversible" : false,
        "SUID" : 337221,
        "selected" : false,
        "cyId" : "CDMT00060",
        "label" : "re15",
        "sbml_type_ext" : "reaction irreversible"
      },
      "position" : {
        "x" : 894.8629632641123,
        "y" : 990.3733507592756
      },
      "selected" : false
    }, {
      "data" : {
        "id" : "337218",
        "metaId" : "CDMT00051",
        "sbml_type" : "reaction",
        "sbml_id" : "re14",
        "reversible" : false,
        "SUID" : 337218,
        "selected" : false,
        "cyId" : "CDMT00051",
        "label" : "re14",
        "sbml_type_ext" : "reaction irreversible"
      },
      "position" : {
        "x" : 911.3362298656748,
        "y" : 1198.022642751463
      },
      "selected" : false
    }, {
      "data" : {
        "id" : "337215",
        "metaId" : "re18",
        "sbml_type" : "reaction",
        "sbml_id" : "re13",
        "reversible" : false,
        "SUID" : 337215,
        "selected" : false,
        "cyId" : "re18",
        "label" : "re13",
        "sbml_type_ext" : "reaction irreversible"
      },
      "position" : {
        "x" : 697.0500970531748,
        "y" : 1288.752867360838
      },
      "selected" : false
    }, {
      "data" : {
        "id" : "337212",
        "metaId" : "re26",
        "sbml_type" : "reaction",
        "sbml_id" : "re12",
        "reversible" : false,
        "SUID" : 337212,
        "selected" : false,
        "cyId" : "re26",
        "label" : "re12",
        "sbml_type_ext" : "reaction irreversible"
      },
      "position" : {
        "x" : 1179.175402228956,
        "y" : 1258.301207204588
      },
      "selected" : false
    }, {
      "data" : {
        "id" : "337209",
        "metaId" : "re25",
        "sbml_type" : "reaction",
        "sbml_id" : "re11",
        "reversible" : false,
        "SUID" : 337209,
        "selected" : false,
        "cyId" : "re25",
        "label" : "re11",
        "sbml_type_ext" : "reaction irreversible"
      },
      "position" : {
        "x" : -311.97288268315333,
        "y" : 154.17925133300605
      },
      "selected" : false
    }, {
      "data" : {
        "id" : "337206",
        "metaId" : "re23",
        "sbml_type" : "reaction",
        "sbml_id" : "re10",
        "reversible" : false,
        "SUID" : 337206,
        "selected" : false,
        "cyId" : "re23",
        "label" : "re10",
        "sbml_type_ext" : "reaction irreversible"
      },
      "position" : {
        "x" : 474.21095520747167,
        "y" : 887.7451158959943
      },
      "selected" : false
    }, {
      "data" : {
        "id" : "337203",
        "metaId" : "re22",
        "sbml_type" : "reaction",
        "sbml_id" : "re9",
        "reversible" : false,
        "SUID" : 337203,
        "selected" : false,
        "cyId" : "re22",
        "label" : "re9",
        "sbml_type_ext" : "reaction irreversible"
      },
      "position" : {
        "x" : 19.456392829541983,
        "y" : 428.8741136987287
      },
      "selected" : false
    }, {
      "data" : {
        "id" : "337200",
        "metaId" : "re21",
        "sbml_type" : "reaction",
        "sbml_id" : "re8",
        "reversible" : false,
        "SUID" : 337200,
        "selected" : false,
        "cyId" : "re21",
        "label" : "re8",
        "sbml_type_ext" : "reaction irreversible"
      },
      "position" : {
        "x" : 1025.1895013500498,
        "y" : 1164.889097829588
      },
      "selected" : false
    }, {
      "data" : {
        "id" : "337197",
        "metaId" : "re20",
        "sbml_type" : "reaction",
        "sbml_id" : "re7",
        "reversible" : false,
        "SUID" : 337197,
        "selected" : false,
        "cyId" : "re20",
        "label" : "re7",
        "sbml_type_ext" : "reaction irreversible"
      },
      "position" : {
        "x" : 860.7228875805185,
        "y" : 1183.615416188963
      },
      "selected" : false
    }, {
      "data" : {
        "id" : "337194",
        "metaId" : "re19",
        "sbml_type" : "reaction",
        "sbml_id" : "re6",
        "reversible" : false,
        "SUID" : 337194,
        "selected" : false,
        "cyId" : "re19",
        "label" : "re6",
        "sbml_type_ext" : "reaction irreversible"
      },
      "position" : {
        "x" : -445.1475347827627,
        "y" : 331.4638353784162
      },
      "selected" : false
    }, {
      "data" : {
        "id" : "337191",
        "metaId" : "re16",
        "sbml_type" : "reaction",
        "sbml_id" : "re5",
        "reversible" : false,
        "SUID" : 337191,
        "selected" : false,
        "cyId" : "re16",
        "label" : "re5",
        "sbml_type_ext" : "reaction irreversible"
      },
      "position" : {
        "x" : 1027.0421624828623,
        "y" : 1005.7178331811506
      },
      "selected" : false
    }, {
      "data" : {
        "id" : "337188",
        "metaId" : "re13",
        "sbml_type" : "reaction",
        "sbml_id" : "re4",
        "reversible" : false,
        "SUID" : 337188,
        "selected" : false,
        "cyId" : "re13",
        "label" : "re4",
        "sbml_type_ext" : "reaction irreversible"
      },
      "position" : {
        "x" : 563.5421319652842,
        "y" : 825.7106310327131
      },
      "selected" : false
    }, {
      "data" : {
        "id" : "337185",
        "metaId" : "re12",
        "sbml_type" : "reaction",
        "sbml_id" : "re3",
        "reversible" : false,
        "SUID" : 337185,
        "selected" : false,
        "cyId" : "re12",
        "label" : "re3",
        "sbml_type_ext" : "reaction irreversible"
      },
      "position" : {
        "x" : 1197.0576654125498,
        "y" : 1006.5780626733381
      },
      "selected" : false
    }, {
      "data" : {
        "id" : "337182",
        "metaId" : "re2",
        "sbml_type" : "reaction",
        "sbml_id" : "re2",
        "reversible" : false,
        "SUID" : 337182,
        "selected" : false,
        "cyId" : "re2",
        "label" : "re2",
        "sbml_type_ext" : "reaction irreversible"
      },
      "position" : {
        "x" : 380.54225403559667,
        "y" : 1227.1460558374006
      },
      "selected" : false
    }, {
      "data" : {
        "id" : "337179",
        "metaId" : "s965",
        "Matching_Attribute_1" : [ "s965 [cytoplasm]" ],
        "compartmentCode" : 6,
        "shared_name" : "s965 [cytoplasm]",
        "sbml_type" : "species",
        "sbml_id" : "s965",
        "derivedUnits" : "substance",
        "SUID" : 337179,
        "sbml_compartment" : "c3",
        "sbml_initial_amount" : 0.0,
        "value" : 0.0,
        "selected" : false,
        "cyId" : "s965",
        "Matching_Attribute" : [ "s965 [cytoplasm]" ],
        "label" : "s965 [cytoplasm]",
        "sbml_type_ext" : "species"
      },
      "position" : {
        "x" : 1553.2196527172373,
        "y" : 1205.028990407713
      },
      "selected" : false
    }, {
      "data" : {
        "id" : "337176",
        "metaId" : "s956",
        "Matching_Attribute_1" : [ "p38 [cytoplasm]" ],
        "compartmentCode" : 6,
        "shared_name" : "p38 [cytoplasm]",
        "sbml_type" : "species",
        "sbml_id" : "s956",
        "derivedUnits" : "substance",
        "SUID" : 337176,
        "sbml_compartment" : "c3",
        "sbml_initial_amount" : 0.0,
        "value" : 0.0,
        "selected" : false,
        "cyId" : "s956",
        "Matching_Attribute" : [ "p38 [cytoplasm]" ],
        "label" : "p38 [cytoplasm]",
        "sbml_type_ext" : "species"
      },
      "position" : {
        "x" : 1471.5435052562998,
        "y" : 1290.111021657713
      },
      "selected" : false
    }, {
      "data" : {
        "id" : "337173",
        "metaId" : "s957;s961",
        "Matching_Attribute_1" : [ "ERK1/2 [cytoplasm]" ],
        "compartmentCode" : 6,
        "shared_name" : "ERK1/2 [cytoplasm]",
        "sbml_type" : "species",
        "sbml_id" : "s957",
        "derivedUnits" : "substance",
        "SUID" : 337173,
        "sbml_compartment" : "c3",
        "sbml_initial_amount" : 0.0,
        "value" : 0.0,
        "selected" : false,
        "cyId" : "s957",
        "Matching_Attribute" : [ "ERK1/2 [cytoplasm]" ],
        "label" : "ERK1/2 [cytoplasm]",
        "sbml_type_ext" : "species"
      },
      "position" : {
        "x" : 1091.6005731273935,
        "y" : 844.8249498803693
      },
      "selected" : false
    }, {
      "data" : {
        "id" : "337170",
        "metaId" : "s168",
        "Matching_Attribute_1" : [ "CDC42 [cytoplasm]" ],
        "compartmentCode" : 6,
        "shared_name" : "CDC42 [cytoplasm]",
        "sbml_type" : "species",
        "sbml_id" : "s168",
        "derivedUnits" : "substance",
        "SUID" : 337170,
        "sbml_compartment" : "c3",
        "sbml_initial_amount" : 0.0,
        "value" : 0.0,
        "selected" : false,
        "cyId" : "s168",
        "Matching_Attribute" : [ "CDC42 [cytoplasm]" ],
        "label" : "CDC42 [cytoplasm]",
        "sbml_type_ext" : "species",
        "sbml_charge" : 0
      },
      "position" : {
        "x" : 1501.9460931469248,
        "y" : 1332.819761892088
      },
      "selected" : false
    }, {
      "data" : {
        "id" : "337167",
        "metaId" : "s641;s947",
        "Matching_Attribute_1" : [ "CXCL9 [nucleoplasm]" ],
        "compartmentCode" : 4,
        "shared_name" : "CXCL9 [nucleoplasm]",
        "sbml_type" : "species",
        "sbml_id" : "s641",
        "derivedUnits" : "substance",
        "SUID" : 337167,
        "sbml_compartment" : "c6",
        "sbml_initial_amount" : 0.0,
        "value" : 0.0,
        "selected" : false,
        "cyId" : "s641",
        "Matching_Attribute" : [ "CXCL9 [nucleoplasm]" ],
        "label" : "CXCL9 [nucleoplasm]",
        "sbml_type_ext" : "species"
      },
      "position" : {
        "x" : -1632.2677740405752,
        "y" : -164.23913703369317
      },
      "selected" : false
    }, {
      "data" : {
        "id" : "337164",
        "metaId" : "s565;s946",
        "Matching_Attribute_1" : [ "IL6 [nucleoplasm]" ],
        "compartmentCode" : 4,
        "shared_name" : "IL6 [nucleoplasm]",
        "sbml_type" : "species",
        "sbml_id" : "s946",
        "derivedUnits" : "substance",
        "SUID" : 337164,
        "sbml_compartment" : "c6",
        "sbml_initial_amount" : 0.0,
        "value" : 0.0,
        "selected" : false,
        "cyId" : "s946",
        "Matching_Attribute" : [ "IL6 [nucleoplasm]" ],
        "label" : "IL6 [nucleoplasm]",
        "sbml_type_ext" : "species",
        "sbml_charge" : 0
      },
      "position" : {
        "x" : -1098.6804937671377,
        "y" : 59.00481285644355
      },
      "selected" : false
    }, {
      "data" : {
        "id" : "337161",
        "metaId" : "s560;s944",
        "Matching_Attribute_1" : [ "EDN1 [nucleoplasm]" ],
        "compartmentCode" : 4,
        "shared_name" : "EDN1 [nucleoplasm]",
        "sbml_type" : "species",
        "sbml_id" : "s560",
        "derivedUnits" : "substance",
        "SUID" : 337161,
        "sbml_compartment" : "c6",
        "sbml_initial_amount" : 0.0,
        "value" : 0.0,
        "selected" : false,
        "cyId" : "s560",
        "Matching_Attribute" : [ "EDN1 [nucleoplasm]" ],
        "label" : "EDN1 [nucleoplasm]",
        "sbml_type_ext" : "species"
      },
      "position" : {
        "x" : -669.1628546069815,
        "y" : 471.7019945581037
      },
      "selected" : false
    }, {
      "data" : {
        "id" : "337158",
        "metaId" : "s645;s943",
        "Matching_Attribute_1" : [ "IL1A [nucleoplasm]" ],
        "compartmentCode" : 4,
        "shared_name" : "IL1A [nucleoplasm]",
        "sbml_type" : "species",
        "sbml_id" : "s943",
        "derivedUnits" : "substance",
        "SUID" : 337158,
        "sbml_compartment" : "c6",
        "sbml_initial_amount" : 0.0,
        "value" : 0.0,
        "selected" : false,
        "cyId" : "s943",
        "Matching_Attribute" : [ "IL1A [nucleoplasm]" ],
        "label" : "IL1A [nucleoplasm]",
        "sbml_type_ext" : "species"
      },
      "position" : {
        "x" : -956.0675787280752,
        "y" : -115.08111701416192
      },
      "selected" : false
    }, {
      "data" : {
        "id" : "337155",
        "metaId" : "s941;s942",
        "Matching_Attribute_1" : [ "IL12B [nucleoplasm]" ],
        "compartmentCode" : 4,
        "shared_name" : "IL12B [nucleoplasm]",
        "sbml_type" : "species",
        "sbml_id" : "s942",
        "derivedUnits" : "substance",
        "SUID" : 337155,
        "sbml_compartment" : "c6",
        "sbml_initial_amount" : 0.0,
        "value" : 0.0,
        "selected" : false,
        "cyId" : "s942",
        "Matching_Attribute" : [ "IL12B [nucleoplasm]" ],
        "label" : "IL12B [nucleoplasm]",
        "sbml_type_ext" : "species"
      },
      "position" : {
        "x" : -1129.7432379077627,
        "y" : -79.2783063452166
      },
      "selected" : false
    }, {
      "data" : {
        "id" : "337152",
        "sbo" : "SBO:0000297",
        "constant" : false,
        "metaId" : "s123;s938;s939",
        "Matching_Attribute_1" : [ "IL1B [nucleoplasm]" ],
        "compartmentCode" : 4,
        "shared_name" : "IL1B [nucleoplasm]",
        "sbml_type" : "species",
        "boundaryCondition" : false,
        "sbml_id" : "s123",
        "derivedUnits" : "substance",
        "SUID" : 337152,
        "sbml_compartment" : "c6",
        "sbml_initial_amount" : 0.0,
        "value" : 0.0,
        "selected" : false,
        "cyId" : "metaid_1344;s123",
        "Matching_Attribute" : [ "IL1B [nucleoplasm]" ],
        "hasOnlySubstanceUnits" : false,
        "label" : "IL1B [nucleoplasm]",
        "sbml_type_ext" : "species",
        "sbml_charge" : 0
      },
      "position" : {
        "x" : -1009.8479742358877,
        "y" : -69.75307593750176
      },
      "selected" : false
    }, {
      "data" : {
        "id" : "337149",
        "metaId" : "s936;s937",
        "Matching_Attribute_1" : [ "TNF [nucleoplasm]" ],
        "compartmentCode" : 4,
        "shared_name" : "TNF [nucleoplasm]",
        "sbml_type" : "species",
        "sbml_id" : "s936",
        "derivedUnits" : "substance",
        "SUID" : 337149,
        "sbml_compartment" : "c6",
        "sbml_initial_amount" : 0.0,
        "value" : 0.0,
        "selected" : false,
        "cyId" : "s936",
        "Matching_Attribute" : [ "TNF [nucleoplasm]" ],
        "label" : "TNF [nucleoplasm]",
        "sbml_type_ext" : "species"
      },
      "position" : {
        "x" : -880.6197027515127,
        "y" : -118.14692817138848
      },
      "selected" : false
    }, {
      "data" : {
        "id" : "337146",
        "metaId" : "s932",
        "Matching_Attribute_1" : [ "TLR [plasma membrane]" ],
        "compartmentCode" : 2,
        "shared_name" : "TLR [plasma membrane]",
        "sbml_type" : "species",
        "sbml_id" : "s932",
        "derivedUnits" : "substance",
        "SUID" : 337146,
        "sbml_compartment" : "c1",
        "sbml_initial_amount" : 0.0,
        "value" : 0.0,
        "selected" : false,
        "cyId" : "s932",
        "Matching_Attribute" : [ "TLR [plasma membrane]" ],
        "label" : "TLR [plasma membrane]",
        "sbml_type_ext" : "species"
      },
      "position" : {
        "x" : -402.2200445483877,
        "y" : 538.6096178491193
      },
      "selected" : false
    }, {
      "data" : {
        "id" : "337143",
        "metaId" : "s622",
        "Matching_Attribute_1" : [ "HDAC9 [nucleoplasm]" ],
        "compartmentCode" : 4,
        "shared_name" : "HDAC9 [nucleoplasm]",
        "sbml_type" : "species",
        "sbml_id" : "s622",
        "derivedUnits" : "substance",
        "SUID" : 337143,
        "sbml_compartment" : "c6",
        "sbml_initial_amount" : 0.0,
        "value" : 0.0,
        "selected" : false,
        "cyId" : "s622",
        "Matching_Attribute" : [ "HDAC9 [nucleoplasm]" ],
        "label" : "HDAC9 [nucleoplasm]",
        "sbml_type_ext" : "species"
      },
      "position" : {
        "x" : -970.7095465015127,
        "y" : 13.025587697752144
      },
      "selected" : false
    }, {
      "data" : {
        "id" : "337140",
        "metaId" : "s15;s854",
        "Matching_Attribute_1" : [ "NFKB1 [nucleoplasm]" ],
        "compartmentCode" : 4,
        "shared_name" : "NFKB1 [nucleoplasm]",
        "sbml_type" : "species",
        "sbml_id" : "s854",
        "derivedUnits" : "substance",
        "SUID" : 337140,
        "sbml_compartment" : "c6",
        "sbml_initial_amount" : 0.0,
        "value" : 0.0,
        "selected" : false,
        "cyId" : "s854",
        "Matching_Attribute" : [ "NFKB1 [nucleoplasm]" ],
        "label" : "NFKB1 [nucleoplasm]",
        "sbml_type_ext" : "species",
        "sbml_charge" : 0
      },
      "position" : {
        "x" : -584.6737798999502,
        "y" : 229.06426872802558
      },
      "selected" : false
    }, {
      "data" : {
        "id" : "337137",
        "sbo" : "SBO:0000297",
        "constant" : false,
        "metaId" : "s853;s931",
        "Matching_Attribute_1" : [ "RELA [nucleoplasm]" ],
        "compartmentCode" : 4,
        "shared_name" : "RELA [nucleoplasm]",
        "sbml_type" : "species",
        "boundaryCondition" : false,
        "sbml_id" : "s931",
        "derivedUnits" : "substance",
        "SUID" : 337137,
        "sbml_compartment" : "c6",
        "sbml_initial_amount" : 0.0,
        "value" : 0.0,
        "selected" : false,
        "cyId" : "metaid_254;s931",
        "Matching_Attribute" : [ "RELA [nucleoplasm]" ],
        "hasOnlySubstanceUnits" : false,
        "label" : "RELA [nucleoplasm]",
        "sbml_type_ext" : "species"
      },
      "position" : {
        "x" : -842.1922125171377,
        "y" : -46.62117896484551
      },
      "selected" : false
    }, {
      "data" : {
        "id" : "337134",
        "metaId" : "s723;s930",
        "Matching_Attribute_1" : [ "CTDP1 [nucleoplasm]" ],
        "compartmentCode" : 4,
        "shared_name" : "CTDP1 [nucleoplasm]",
        "sbml_type" : "species",
        "sbml_id" : "s930",
        "derivedUnits" : "substance",
        "SUID" : 337134,
        "sbml_compartment" : "c6",
        "sbml_initial_amount" : 0.0,
        "value" : 0.0,
        "selected" : false,
        "cyId" : "s930",
        "Matching_Attribute" : [ "CTDP1 [nucleoplasm]" ],
        "label" : "CTDP1 [nucleoplasm]",
        "sbml_type_ext" : "species"
      },
      "position" : {
        "x" : -984.7816900562002,
        "y" : -146.7707379858416
      },
      "selected" : false
    }, {
      "data" : {
        "id" : "337131",
        "metaId" : "s929",
        "Matching_Attribute_1" : [ "BIRC5 [nucleoplasm]" ],
        "compartmentCode" : 4,
        "shared_name" : "BIRC5 [nucleoplasm]",
        "sbml_type" : "species",
        "sbml_id" : "s929",
        "derivedUnits" : "substance",
        "SUID" : 337131,
        "sbml_compartment" : "c6",
        "sbml_initial_amount" : 0.0,
        "value" : 0.0,
        "selected" : false,
        "cyId" : "s929",
        "Matching_Attribute" : [ "BIRC5 [nucleoplasm]" ],
        "label" : "BIRC5 [nucleoplasm]",
        "sbml_type_ext" : "species"
      },
      "position" : {
        "x" : -919.2621588062002,
        "y" : 29.491902013548042
      },
      "selected" : false
    }, {
      "data" : {
        "id" : "337128",
        "metaId" : "s928",
        "Matching_Attribute_1" : [ "CCN1 [nucleoplasm]" ],
        "compartmentCode" : 4,
        "shared_name" : "CCN1 [nucleoplasm]",
        "sbml_type" : "species",
        "sbml_id" : "s928",
        "derivedUnits" : "substance",
        "SUID" : 337128,
        "sbml_compartment" : "c6",
        "sbml_initial_amount" : 0.0,
        "value" : 0.0,
        "selected" : false,
        "cyId" : "s928",
        "Matching_Attribute" : [ "CCN1 [nucleoplasm]" ],
        "label" : "CCN1 [nucleoplasm]",
        "sbml_type_ext" : "species"
      },
      "position" : {
        "x" : -1097.2003912280752,
        "y" : -308.89795051025567
      },
      "selected" : false
    }, {
      "data" : {
        "id" : "337125",
        "metaId" : "s927",
        "Matching_Attribute_1" : [ "CCN2 [nucleoplasm]" ],
        "compartmentCode" : 4,
        "shared_name" : "CCN2 [nucleoplasm]",
        "sbml_type" : "species",
        "sbml_id" : "s927",
        "derivedUnits" : "substance",
        "SUID" : 337125,
        "sbml_compartment" : "c6",
        "sbml_initial_amount" : 0.0,
        "value" : 0.0,
        "selected" : false,
        "cyId" : "s927",
        "Matching_Attribute" : [ "CCN2 [nucleoplasm]" ],
        "label" : "CCN2 [nucleoplasm]",
        "sbml_type_ext" : "species"
      },
      "position" : {
        "x" : -969.6895269702627,
        "y" : 65.31767906738105
      },
      "selected" : false
    }, {
      "data" : {
        "id" : "337122",
        "metaId" : "s924",
        "Matching_Attribute_1" : [ "s924 [cytoplasm]" ],
        "compartmentCode" : 6,
        "shared_name" : "s924 [cytoplasm]",
        "sbml_type" : "species",
        "sbml_id" : "s924",
        "derivedUnits" : "substance",
        "SUID" : 337122,
        "sbml_compartment" : "c3",
        "sbml_initial_amount" : 0.0,
        "value" : 0.0,
        "selected" : false,
        "cyId" : "s924",
        "Matching_Attribute" : [ "s924 [cytoplasm]" ],
        "label" : "s924 [cytoplasm]",
        "sbml_type_ext" : "species"
      },
      "position" : {
        "x" : 1365.0283685375498,
        "y" : 787.7662340600568
      },
      "selected" : false
    }, {
      "data" : {
        "id" : "337119",
        "metaId" : "s923",
        "Matching_Attribute_1" : [ "Signaling by WNT [plasma membrane]" ],
        "compartmentCode" : 2,
        "shared_name" : "Signaling by WNT [plasma membrane]",
        "sbml_type" : "species",
        "sbml_id" : "s923",
        "derivedUnits" : "substance",
        "SUID" : 337119,
        "sbml_compartment" : "c1",
        "sbml_initial_amount" : 0.0,
        "value" : 0.0,
        "selected" : false,
        "cyId" : "s923",
        "Matching_Attribute" : [ "Signaling by WNT [plasma membrane]" ],
        "label" : "Signaling by WNT [plasma membrane]",
        "sbml_type_ext" : "species"
      },
      "position" : {
        "x" : 554.8673577953623,
        "y" : 1118.361754079588
      },
      "selected" : false
    }, {
      "data" : {
        "id" : "337116",
        "metaId" : "s922",
        "Matching_Attribute_1" : [ "Calcineurin activates NFAT [cytoplasm]" ],
        "compartmentCode" : 6,
        "shared_name" : "Calcineurin activates NFAT [cytoplasm]",
        "sbml_type" : "species",
        "sbml_id" : "s922",
        "derivedUnits" : "substance",
        "SUID" : 337116,
        "sbml_compartment" : "c3",
        "sbml_initial_amount" : 0.0,
        "value" : 0.0,
        "selected" : false,
        "cyId" : "s922",
        "Matching_Attribute" : [ "Calcineurin activates NFAT [cytoplasm]" ],
        "label" : "Calcineurin activates NFAT [cytoplasm]",
        "sbml_type_ext" : "species"
      },
      "position" : {
        "x" : 1165.750597541456,
        "y" : 1199.697447438963
      },
      "selected" : false
    }, {
      "data" : {
        "id" : "337113",
        "metaId" : "s920",
        "Matching_Attribute_1" : [ "CYP1A1 [nucleoplasm]" ],
        "compartmentCode" : 4,
        "shared_name" : "CYP1A1 [nucleoplasm]",
        "sbml_type" : "species",
        "sbml_id" : "s920",
        "derivedUnits" : "substance",
        "SUID" : 337113,
        "sbml_compartment" : "c6",
        "sbml_initial_amount" : 0.0,
        "value" : 0.0,
        "selected" : false,
        "cyId" : "s920",
        "Matching_Attribute" : [ "CYP1A1 [nucleoplasm]" ],
        "label" : "CYP1A1 [nucleoplasm]",
        "sbml_type_ext" : "species"
      },
      "position" : {
        "x" : -1680.4256109546377,
        "y" : -81.3011334936541
      },
      "selected" : false
    }, {
      "data" : {
        "id" : "337110",
        "metaId" : "s919",
        "Matching_Attribute_1" : [ "CYP1B1 [nucleoplasm]" ],
        "compartmentCode" : 4,
        "shared_name" : "CYP1B1 [nucleoplasm]",
        "sbml_type" : "species",
        "sbml_id" : "s919",
        "derivedUnits" : "substance",
        "SUID" : 337110,
        "sbml_compartment" : "c6",
        "sbml_initial_amount" : 0.0,
        "value" : 0.0,
        "selected" : false,
        "cyId" : "s919",
        "Matching_Attribute" : [ "CYP1B1 [nucleoplasm]" ],
        "label" : "CYP1B1 [nucleoplasm]",
        "sbml_type_ext" : "species"
      },
      "position" : {
        "x" : -1766.6195806812002,
        "y" : -167.65266547607598
      },
      "selected" : false
    }, {
      "data" : {
        "id" : "337107",
        "metaId" : "s917",
        "Matching_Attribute_1" : [ "s917 [nucleoplasm]" ],
        "compartmentCode" : 4,
        "shared_name" : "s917 [nucleoplasm]",
        "sbml_type" : "species",
        "sbml_id" : "s917",
        "derivedUnits" : "substance",
        "SUID" : 337107,
        "sbml_compartment" : "c6",
        "sbml_initial_amount" : 0.0,
        "value" : 0.0,
        "selected" : false,
        "cyId" : "s917",
        "Matching_Attribute" : [ "s917 [nucleoplasm]" ],
        "label" : "s917 [nucleoplasm]",
        "sbml_type_ext" : "species"
      },
      "position" : {
        "x" : -1388.2263922046377,
        "y" : 125.52924980712714
      },
      "selected" : false
    }, {
      "data" : {
        "id" : "337104",
        "metaId" : "s916",
        "Matching_Attribute_1" : [ "NEDD9 [nucleoplasm]" ],
        "compartmentCode" : 4,
        "shared_name" : "NEDD9 [nucleoplasm]",
        "sbml_type" : "species",
        "sbml_id" : "s916",
        "derivedUnits" : "substance",
        "SUID" : 337104,
        "sbml_compartment" : "c6",
        "sbml_initial_amount" : 0.0,
        "value" : 0.0,
        "selected" : false,
        "cyId" : "s916",
        "Matching_Attribute" : [ "NEDD9 [nucleoplasm]" ],
        "label" : "NEDD9 [nucleoplasm]",
        "sbml_type_ext" : "species"
      },
      "position" : {
        "x" : -1587.1288580249502,
        "y" : -171.7586530249041
      },
      "selected" : false
    }, {
      "data" : {
        "id" : "337101",
        "metaId" : "s914",
        "Matching_Attribute_1" : [ "ARNT [nucleoplasm]" ],
        "compartmentCode" : 4,
        "shared_name" : "ARNT [nucleoplasm]",
        "sbml_type" : "species",
        "sbml_id" : "s914",
        "derivedUnits" : "substance",
        "SUID" : 337101,
        "sbml_compartment" : "c6",
        "sbml_initial_amount" : 0.0,
        "value" : 0.0,
        "selected" : false,
        "cyId" : "s914",
        "Matching_Attribute" : [ "ARNT [nucleoplasm]" ],
        "label" : "ARNT [nucleoplasm]",
        "sbml_type_ext" : "species"
      },
      "position" : {
        "x" : -1115.3351568530752,
        "y" : 171.06413139892402
      },
      "selected" : false
    }, {
      "data" : {
        "id" : "337098",
        "metaId" : "s913",
        "Matching_Attribute_1" : [ "CYP1A2 [nucleoplasm]" ],
        "compartmentCode" : 4,
        "shared_name" : "CYP1A2 [nucleoplasm]",
        "sbml_type" : "species",
        "sbml_id" : "s913",
        "derivedUnits" : "substance",
        "SUID" : 337098,
        "sbml_compartment" : "c6",
        "sbml_initial_amount" : 0.0,
        "value" : 0.0,
        "selected" : false,
        "cyId" : "s913",
        "Matching_Attribute" : [ "CYP1A2 [nucleoplasm]" ],
        "label" : "CYP1A2 [nucleoplasm]",
        "sbml_type_ext" : "species"
      },
      "position" : {
        "x" : -1543.2923101733877,
        "y" : -94.22905097412286
      },
      "selected" : false
    }, {
      "data" : {
        "id" : "337095",
        "metaId" : "s912",
        "Matching_Attribute_1" : [ "SRC [cytoplasm]" ],
        "compartmentCode" : 6,
        "shared_name" : "SRC [cytoplasm]",
        "sbml_type" : "species",
        "sbml_id" : "s912",
        "derivedUnits" : "substance",
        "SUID" : 337095,
        "sbml_compartment" : "c3",
        "sbml_initial_amount" : 0.0,
        "value" : 0.0,
        "selected" : false,
        "cyId" : "s912",
        "Matching_Attribute" : [ "SRC [cytoplasm]" ],
        "label" : "SRC [cytoplasm]",
        "sbml_type_ext" : "species"
      },
      "position" : {
        "x" : 1139.9816156078623,
        "y" : 1380.3318468530256
      },
      "selected" : false
    }, {
      "data" : {
        "id" : "337092",
        "metaId" : "s911",
        "Matching_Attribute_1" : [ "AHR [cytoplasm]" ],
        "compartmentCode" : 6,
        "shared_name" : "AHR [cytoplasm]",
        "sbml_type" : "species",
        "sbml_id" : "s911",
        "derivedUnits" : "substance",
        "SUID" : 337092,
        "sbml_compartment" : "c3",
        "sbml_initial_amount" : 0.0,
        "value" : 0.0,
        "selected" : false,
        "cyId" : "s911",
        "Matching_Attribute" : [ "AHR [cytoplasm]" ],
        "label" : "AHR [cytoplasm]",
        "sbml_type_ext" : "species"
      },
      "position" : {
        "x" : 151.01841503870946,
        "y" : 1019.9272448022443
      },
      "selected" : false
    }, {
      "data" : {
        "id" : "337089",
        "metaId" : "s598",
        "Matching_Attribute_1" : [ "Hippo pathway [cytoplasm]" ],
        "compartmentCode" : 6,
        "shared_name" : "Hippo pathway [cytoplasm]",
        "sbml_type" : "species",
        "sbml_id" : "s598",
        "derivedUnits" : "substance",
        "SUID" : 337089,
        "sbml_compartment" : "c3",
        "sbml_initial_amount" : 0.0,
        "value" : 0.0,
        "selected" : false,
        "cyId" : "s598",
        "Matching_Attribute" : [ "Hippo pathway [cytoplasm]" ],
        "label" : "Hippo pathway [cytoplasm]",
        "sbml_type_ext" : "species",
        "sbml_charge" : 0
      },
      "position" : {
        "x" : 1305.6420159984873,
        "y" : 1144.4046007592756
      },
      "selected" : false
    }, {
      "data" : {
        "id" : "337086",
        "metaId" : "s907",
        "Matching_Attribute_1" : [ "ARP2/3 complex [cytoplasm]" ],
        "compartmentCode" : 6,
        "shared_name" : "ARP2/3 complex [cytoplasm]",
        "sbml_type" : "species",
        "sbml_id" : "s907",
        "derivedUnits" : "substance",
        "SUID" : 337086,
        "sbml_compartment" : "c3",
        "sbml_initial_amount" : 0.0,
        "value" : 0.0,
        "selected" : false,
        "cyId" : "s907",
        "Matching_Attribute" : [ "ARP2/3 complex [cytoplasm]" ],
        "label" : "ARP2/3 complex [cytoplasm]",
        "sbml_type_ext" : "species"
      },
      "position" : {
        "x" : 1399.5325189281748,
        "y" : 1089.5906359155256
      },
      "selected" : false
    }, {
      "data" : {
        "id" : "337083",
        "metaId" : "s902",
        "Matching_Attribute_1" : [ "WAVE2 complex [cytoplasm]" ],
        "compartmentCode" : 6,
        "shared_name" : "WAVE2 complex [cytoplasm]",
        "sbml_type" : "species",
        "sbml_id" : "s902",
        "derivedUnits" : "substance",
        "SUID" : 337083,
        "sbml_compartment" : "c3",
        "sbml_initial_amount" : 0.0,
        "value" : 0.0,
        "selected" : false,
        "cyId" : "s902",
        "Matching_Attribute" : [ "WAVE2 complex [cytoplasm]" ],
        "label" : "WAVE2 complex [cytoplasm]",
        "sbml_type_ext" : "species"
      },
      "position" : {
        "x" : 1568.3008294750498,
        "y" : 953.4083239038068
      },
      "selected" : false
    }, {
      "data" : {
        "id" : "337080",
        "metaId" : "s895",
        "Matching_Attribute_1" : [ "mTORC2 [cytoplasm]" ],
        "compartmentCode" : 6,
        "shared_name" : "mTORC2 [cytoplasm]",
        "sbml_type" : "species",
        "sbml_id" : "s895",
        "derivedUnits" : "substance",
        "SUID" : 337080,
        "sbml_compartment" : "c3",
        "sbml_initial_amount" : 0.0,
        "value" : 0.0,
        "selected" : false,
        "cyId" : "s895",
        "Matching_Attribute" : [ "mTORC2 [cytoplasm]" ],
        "label" : "mTORC2 [cytoplasm]",
        "sbml_type_ext" : "species"
      },
      "position" : {
        "x" : 1445.8602777172373,
        "y" : 921.4946886499006
      },
      "selected" : false
    }, {
      "data" : {
        "id" : "337077",
        "metaId" : "s894",
        "Matching_Attribute_1" : [ "PLD2 [plasma membrane]" ],
        "compartmentCode" : 2,
        "shared_name" : "PLD2 [plasma membrane]",
        "sbml_type" : "species",
        "sbml_id" : "s894",
        "derivedUnits" : "substance",
        "SUID" : 337077,
        "sbml_compartment" : "c1",
        "sbml_initial_amount" : 0.0,
        "value" : 0.0,
        "selected" : false,
        "cyId" : "s894",
        "Matching_Attribute" : [ "PLD2 [plasma membrane]" ],
        "label" : "PLD2 [plasma membrane]",
        "sbml_type_ext" : "species"
      },
      "position" : {
        "x" : 853.4933343578623,
        "y" : 851.5092760522443
      },
      "selected" : false
    }, {
      "data" : {
        "id" : "337074",
        "metaId" : "s893",
        "Matching_Attribute_1" : [ "CAMK2B [cytoplasm]" ],
        "compartmentCode" : 6,
        "shared_name" : "CAMK2B [cytoplasm]",
        "sbml_type" : "species",
        "sbml_id" : "s893",
        "derivedUnits" : "substance",
        "SUID" : 337074,
        "sbml_compartment" : "c3",
        "sbml_initial_amount" : 0.0,
        "value" : 0.0,
        "selected" : false,
        "cyId" : "s893",
        "Matching_Attribute" : [ "CAMK2B [cytoplasm]" ],
        "label" : "CAMK2B [cytoplasm]",
        "sbml_type_ext" : "species"
      },
      "position" : {
        "x" : 1555.1924310375498,
        "y" : 1043.643248220213
      },
      "selected" : false
    }, {
      "data" : {
        "id" : "337071",
        "metaId" : "s891",
        "Matching_Attribute_1" : [ "SOST [nucleoplasm]" ],
        "compartmentCode" : 4,
        "shared_name" : "SOST [nucleoplasm]",
        "sbml_type" : "species",
        "sbml_id" : "s891",
        "derivedUnits" : "substance",
        "SUID" : 337071,
        "sbml_compartment" : "c6",
        "sbml_initial_amount" : 0.0,
        "value" : 0.0,
        "selected" : false,
        "cyId" : "s891",
        "Matching_Attribute" : [ "SOST [nucleoplasm]" ],
        "label" : "SOST [nucleoplasm]",
        "sbml_type_ext" : "species"
      },
      "position" : {
        "x" : -479.6560797046377,
        "y" : -251.33908210205254
      },
      "selected" : false
    }, {
      "data" : {
        "id" : "337068",
        "metaId" : "s890",
        "Matching_Attribute_1" : [ "GTF2IRD1 [cytoplasm]" ],
        "compartmentCode" : 6,
        "shared_name" : "GTF2IRD1 [cytoplasm]",
        "sbml_type" : "species",
        "sbml_id" : "s890",
        "derivedUnits" : "substance",
        "SUID" : 337068,
        "sbml_compartment" : "c3",
        "sbml_initial_amount" : 0.0,
        "value" : 0.0,
        "selected" : false,
        "cyId" : "s890",
        "Matching_Attribute" : [ "GTF2IRD1 [cytoplasm]" ],
        "label" : "GTF2IRD1 [cytoplasm]",
        "sbml_type_ext" : "species"
      },
      "position" : {
        "x" : 701.569689338331,
        "y" : 872.6117540795881
      },
      "selected" : false
    }, {
      "data" : {
        "id" : "337065",
        "metaId" : "s889",
        "Matching_Attribute_1" : [ "MKX [nucleoplasm]" ],
        "compartmentCode" : 4,
        "shared_name" : "MKX [nucleoplasm]",
        "sbml_type" : "species",
        "sbml_id" : "s889",
        "derivedUnits" : "substance",
        "SUID" : 337065,
        "sbml_compartment" : "c6",
        "sbml_initial_amount" : 0.0,
        "value" : 0.0,
        "selected" : false,
        "cyId" : "s889",
        "Matching_Attribute" : [ "MKX [nucleoplasm]" ],
        "label" : "MKX [nucleoplasm]",
        "sbml_type_ext" : "species"
      },
      "position" : {
        "x" : -1225.3314947437002,
        "y" : -115.78784308838067
      },
      "selected" : false
    }, {
      "data" : {
        "id" : "337062",
        "metaId" : "s888",
        "Matching_Attribute_1" : [ "GTF2IRD1 [nucleoplasm]" ],
        "compartmentCode" : 4,
        "shared_name" : "GTF2IRD1 [nucleoplasm]",
        "sbml_type" : "species",
        "sbml_id" : "s888",
        "derivedUnits" : "substance",
        "SUID" : 337062,
        "sbml_compartment" : "c6",
        "sbml_initial_amount" : 0.0,
        "value" : 0.0,
        "selected" : false,
        "cyId" : "s888",
        "Matching_Attribute" : [ "GTF2IRD1 [nucleoplasm]" ],
        "label" : "GTF2IRD1 [nucleoplasm]",
        "sbml_type_ext" : "species"
      },
      "position" : {
        "x" : -837.8964971851065,
        "y" : -8.261105875245903
      },
      "selected" : false
    }, {
      "data" : {
        "id" : "337059",
        "sbo" : "SBO:0000297",
        "constant" : false,
        "metaId" : "s886",
        "Matching_Attribute_1" : [ "HMGB1 [nucleoplasm]" ],
        "compartmentCode" : 4,
        "shared_name" : "HMGB1 [nucleoplasm]",
        "sbml_type" : "species",
        "boundaryCondition" : false,
        "sbml_id" : "s886",
        "derivedUnits" : "substance",
        "SUID" : 337059,
        "sbml_compartment" : "c6",
        "sbml_initial_amount" : 0.0,
        "value" : 0.0,
        "selected" : false,
        "cyId" : "metaid_253;s886",
        "Matching_Attribute" : [ "HMGB1 [nucleoplasm]" ],
        "hasOnlySubstanceUnits" : false,
        "label" : "HMGB1 [nucleoplasm]",
        "sbml_type_ext" : "species"
      },
      "position" : {
        "x" : -761.9691900562002,
        "y" : 389.96752800536933
      },
      "selected" : false
    }, {
      "data" : {
        "id" : "337056",
        "metaId" : "s885",
        "Matching_Attribute_1" : [ "ANKRD2 [nucleoplasm]" ],
        "compartmentCode" : 4,
        "shared_name" : "ANKRD2 [nucleoplasm]",
        "sbml_type" : "species",
        "sbml_id" : "s885",
        "derivedUnits" : "substance",
        "SUID" : 337056,
        "sbml_compartment" : "c6",
        "sbml_initial_amount" : 0.0,
        "value" : 0.0,
        "selected" : false,
        "cyId" : "s885",
        "Matching_Attribute" : [ "ANKRD2 [nucleoplasm]" ],
        "label" : "ANKRD2 [nucleoplasm]",
        "sbml_type_ext" : "species"
      },
      "position" : {
        "x" : -297.16236632573145,
        "y" : 128.96447624755683
      },
      "selected" : false
    }, {
      "data" : {
        "id" : "337053",
        "metaId" : "s884",
        "Matching_Attribute_1" : [ "ANKRD23 [nucleoplasm]" ],
        "compartmentCode" : 4,
        "shared_name" : "ANKRD23 [nucleoplasm]",
        "sbml_type" : "species",
        "sbml_id" : "s884",
        "derivedUnits" : "substance",
        "SUID" : 337053,
        "sbml_compartment" : "c6",
        "sbml_initial_amount" : 0.0,
        "value" : 0.0,
        "selected" : false,
        "cyId" : "s884",
        "Matching_Attribute" : [ "ANKRD23 [nucleoplasm]" ],
        "label" : "ANKRD23 [nucleoplasm]",
        "sbml_type_ext" : "species"
      },
      "position" : {
        "x" : -477.81263488041895,
        "y" : 39.682235379942085
      },
      "selected" : false
    }, {
      "data" : {
        "id" : "337050",
        "metaId" : "s883",
        "Matching_Attribute_1" : [ "ANKRD23 [cytoplasm]" ],
        "compartmentCode" : 6,
        "shared_name" : "ANKRD23 [cytoplasm]",
        "sbml_type" : "species",
        "sbml_id" : "s883",
        "derivedUnits" : "substance",
        "SUID" : 337050,
        "sbml_compartment" : "c3",
        "sbml_initial_amount" : 0.0,
        "value" : 0.0,
        "selected" : false,
        "cyId" : "s883",
        "Matching_Attribute" : [ "ANKRD23 [cytoplasm]" ],
        "label" : "ANKRD23 [cytoplasm]",
        "sbml_type_ext" : "species"
      },
      "position" : {
        "x" : 988.8183465648935,
        "y" : 794.8835436303693
      },
      "selected" : false
    }, {
      "data" : {
        "id" : "337047",
        "metaId" : "s882",
        "Matching_Attribute_1" : [ "ANKRD1 [nucleoplasm]" ],
        "compartmentCode" : 4,
        "shared_name" : "ANKRD1 [nucleoplasm]",
        "sbml_type" : "species",
        "sbml_id" : "s882",
        "derivedUnits" : "substance",
        "SUID" : 337047,
        "sbml_compartment" : "c6",
        "sbml_initial_amount" : 0.0,
        "value" : 0.0,
        "selected" : false,
        "cyId" : "s882",
        "Matching_Attribute" : [ "ANKRD1 [nucleoplasm]" ],
        "label" : "ANKRD1 [nucleoplasm]",
        "sbml_type_ext" : "species"
      },
      "position" : {
        "x" : -564.0195440601065,
        "y" : 231.67410149169746
      },
      "selected" : false
    }, {
      "data" : {
        "id" : "337044",
        "metaId" : "s881",
        "Matching_Attribute_1" : [ "ANKRD1 [cytoplasm]" ],
        "compartmentCode" : 6,
        "shared_name" : "ANKRD1 [cytoplasm]",
        "sbml_type" : "species",
        "sbml_id" : "s881",
        "derivedUnits" : "substance",
        "SUID" : 337044,
        "sbml_compartment" : "c3",
        "sbml_initial_amount" : 0.0,
        "value" : 0.0,
        "selected" : false,
        "cyId" : "s881",
        "Matching_Attribute" : [ "ANKRD1 [cytoplasm]" ],
        "label" : "ANKRD1 [cytoplasm]",
        "sbml_type_ext" : "species"
      },
      "position" : {
        "x" : 1009.6880365062998,
        "y" : 942.0861803491193
      },
      "selected" : false
    }, {
      "data" : {
        "id" : "337041",
        "metaId" : "s880",
        "Matching_Attribute_1" : [ "GLRX3 [cytoplasm]" ],
        "compartmentCode" : 6,
        "shared_name" : "GLRX3 [cytoplasm]",
        "sbml_type" : "species",
        "sbml_id" : "s880",
        "derivedUnits" : "substance",
        "SUID" : 337041,
        "sbml_compartment" : "c3",
        "sbml_initial_amount" : 0.0,
        "value" : 0.0,
        "selected" : false,
        "cyId" : "s880",
        "Matching_Attribute" : [ "GLRX3 [cytoplasm]" ],
        "label" : "GLRX3 [cytoplasm]",
        "sbml_type_ext" : "species"
      },
      "position" : {
        "x" : 1640.9788079906748,
        "y" : 1062.3552843530256
      },
      "selected" : false
    }, {
      "data" : {
        "id" : "337038",
        "metaId" : "s879",
        "Matching_Attribute_1" : [ "TCAP [cytoplasm]" ],
        "compartmentCode" : 6,
        "shared_name" : "TCAP [cytoplasm]",
        "sbml_type" : "species",
        "sbml_id" : "s879",
        "derivedUnits" : "substance",
        "SUID" : 337038,
        "sbml_compartment" : "c3",
        "sbml_initial_amount" : 0.0,
        "value" : 0.0,
        "selected" : false,
        "cyId" : "s879",
        "Matching_Attribute" : [ "TCAP [cytoplasm]" ],
        "label" : "TCAP [cytoplasm]",
        "sbml_type_ext" : "species"
      },
      "position" : {
        "x" : 1636.1714349437998,
        "y" : 927.8612047631818
      },
      "selected" : false
    }, {
      "data" : {
        "id" : "337035",
        "metaId" : "s878",
        "Matching_Attribute_1" : [ "CSRP3 [cytoplasm]" ],
        "compartmentCode" : 6,
        "shared_name" : "CSRP3 [cytoplasm]",
        "sbml_type" : "species",
        "sbml_id" : "s878",
        "derivedUnits" : "substance",
        "SUID" : 337035,
        "sbml_compartment" : "c3",
        "sbml_initial_amount" : 0.0,
        "value" : 0.0,
        "selected" : false,
        "cyId" : "s878",
        "Matching_Attribute" : [ "CSRP3 [cytoplasm]" ],
        "label" : "CSRP3 [cytoplasm]",
        "sbml_type_ext" : "species"
      },
      "position" : {
        "x" : 1687.1576409984873,
        "y" : 1035.1862780053693
      },
      "selected" : false
    }, {
      "data" : {
        "id" : "337032",
        "metaId" : "s877",
        "Matching_Attribute_1" : [ "FHL1 [cytoplasm]" ],
        "compartmentCode" : 6,
        "shared_name" : "FHL1 [cytoplasm]",
        "sbml_type" : "species",
        "sbml_id" : "s877",
        "derivedUnits" : "substance",
        "SUID" : 337032,
        "sbml_compartment" : "c3",
        "sbml_initial_amount" : 0.0,
        "value" : 0.0,
        "selected" : false,
        "cyId" : "s877",
        "Matching_Attribute" : [ "FHL1 [cytoplasm]" ],
        "label" : "FHL1 [cytoplasm]",
        "sbml_type_ext" : "species"
      },
      "position" : {
        "x" : 1498.1604486156748,
        "y" : 915.4752794702131
      },
      "selected" : false
    }, {
      "data" : {
        "id" : "337029",
        "metaId" : "s876",
        "Matching_Attribute_1" : [ "TTN [cytoplasm]" ],
        "compartmentCode" : 6,
        "shared_name" : "TTN [cytoplasm]",
        "sbml_type" : "species",
        "sbml_id" : "s876",
        "derivedUnits" : "substance",
        "SUID" : 337029,
        "sbml_compartment" : "c3",
        "sbml_initial_amount" : 0.0,
        "value" : 0.0,
        "selected" : false,
        "cyId" : "s876",
        "Matching_Attribute" : [ "TTN [cytoplasm]" ],
        "label" : "TTN [cytoplasm]",
        "sbml_type_ext" : "species"
      },
      "position" : {
        "x" : 1308.4624505687998,
        "y" : 799.2827135522443
      },
      "selected" : false
    }, {
      "data" : {
        "id" : "337026",
        "metaId" : "s875",
        "Matching_Attribute_1" : [ "TYK2 [cytoplasm]" ],
        "compartmentCode" : 6,
        "shared_name" : "TYK2 [cytoplasm]",
        "sbml_type" : "species",
        "sbml_id" : "s875",
        "derivedUnits" : "substance",
        "SUID" : 337026,
        "sbml_compartment" : "c3",
        "sbml_initial_amount" : 0.0,
        "value" : 0.0,
        "selected" : false,
        "cyId" : "s875",
        "Matching_Attribute" : [ "TYK2 [cytoplasm]" ],
        "label" : "TYK2 [cytoplasm]",
        "sbml_type_ext" : "species"
      },
      "position" : {
        "x" : 1507.3986077953623,
        "y" : 962.7456652124006
      },
      "selected" : false
    }, {
      "data" : {
        "id" : "337023",
        "metaId" : "s874",
        "Matching_Attribute_1" : [ "STAT3 [cytoplasm]" ],
        "compartmentCode" : 6,
        "shared_name" : "STAT3 [cytoplasm]",
        "sbml_type" : "species",
        "sbml_id" : "s874",
        "derivedUnits" : "substance",
        "SUID" : 337023,
        "sbml_compartment" : "c3",
        "sbml_initial_amount" : 0.0,
        "value" : 0.0,
        "selected" : false,
        "cyId" : "s874",
        "Matching_Attribute" : [ "STAT3 [cytoplasm]" ],
        "label" : "STAT3 [cytoplasm]",
        "sbml_type_ext" : "species"
      },
      "position" : {
        "x" : 1604.8359857250498,
        "y" : 978.9459215600568
      },
      "selected" : false
    }, {
      "data" : {
        "id" : "337020",
        "metaId" : "s873",
        "Matching_Attribute_1" : [ "STAT1 [cytoplasm]" ],
        "compartmentCode" : 6,
        "shared_name" : "STAT1 [cytoplasm]",
        "sbml_type" : "species",
        "sbml_id" : "s873",
        "derivedUnits" : "substance",
        "SUID" : 337020,
        "sbml_compartment" : "c3",
        "sbml_initial_amount" : 0.0,
        "value" : 0.0,
        "selected" : false,
        "cyId" : "s873",
        "Matching_Attribute" : [ "STAT1 [cytoplasm]" ],
        "label" : "STAT1 [cytoplasm]",
        "sbml_type_ext" : "species"
      },
      "position" : {
        "x" : 1607.3999505687998,
        "y" : 1154.744566579588
      },
      "selected" : false
    }, {
      "data" : {
        "id" : "337017",
        "metaId" : "s872",
        "Matching_Attribute_1" : [ "JAK2 [cytoplasm]" ],
        "compartmentCode" : 6,
        "shared_name" : "JAK2 [cytoplasm]",
        "sbml_type" : "species",
        "sbml_id" : "s872",
        "derivedUnits" : "substance",
        "SUID" : 337017,
        "sbml_compartment" : "c3",
        "sbml_initial_amount" : 0.0,
        "value" : 0.0,
        "selected" : false,
        "cyId" : "s872",
        "Matching_Attribute" : [ "JAK2 [cytoplasm]" ],
        "label" : "JAK2 [cytoplasm]",
        "sbml_type_ext" : "species"
      },
      "position" : {
        "x" : 1549.7568841625498,
        "y" : 1077.6721788842756
      },
      "selected" : false
    }, {
      "data" : {
        "id" : "337014",
        "metaId" : "s871",
        "Matching_Attribute_1" : [ "JAK1 [cytoplasm]" ],
        "compartmentCode" : 6,
        "shared_name" : "JAK1 [cytoplasm]",
        "sbml_type" : "species",
        "sbml_id" : "s871",
        "derivedUnits" : "substance",
        "SUID" : 337014,
        "sbml_compartment" : "c3",
        "sbml_initial_amount" : 0.0,
        "value" : 0.0,
        "selected" : false,
        "cyId" : "s871",
        "Matching_Attribute" : [ "JAK1 [cytoplasm]" ],
        "label" : "JAK1 [cytoplasm]",
        "sbml_type_ext" : "species"
      },
      "position" : {
        "x" : 1457.3401361156748,
        "y" : 1269.0359484155256
      },
      "selected" : false
    }, {
      "data" : {
        "id" : "337011",
        "metaId" : "s870",
        "Matching_Attribute_1" : [ "angiotensin II [extracellular matrix]" ],
        "compartmentCode" : 7,
        "shared_name" : "angiotensin II [extracellular matrix]",
        "sbml_type" : "species",
        "sbml_id" : "s870",
        "derivedUnits" : "substance",
        "SUID" : 337011,
        "sbml_compartment" : "c2",
        "sbml_initial_amount" : 0.0,
        "value" : 0.0,
        "selected" : false,
        "cyId" : "s870",
        "Matching_Attribute" : [ "angiotensin II [extracellular matrix]" ],
        "label" : "angiotensin II [extracellular matrix]",
        "sbml_type_ext" : "species"
      },
      "position" : {
        "x" : 961.2169671703623,
        "y" : 1496.288267751463
      },
      "selected" : false
    }, {
      "data" : {
        "id" : "337008",
        "metaId" : "s869",
        "Matching_Attribute_1" : [ "AGTR1 [plasma membrane]" ],
        "compartmentCode" : 2,
        "shared_name" : "AGTR1 [plasma membrane]",
        "sbml_type" : "species",
        "sbml_id" : "s869",
        "derivedUnits" : "substance",
        "SUID" : 337008,
        "sbml_compartment" : "c1",
        "sbml_initial_amount" : 0.0,
        "value" : 0.0,
        "selected" : false,
        "cyId" : "s869",
        "Matching_Attribute" : [ "AGTR1 [plasma membrane]" ],
        "label" : "AGTR1 [plasma membrane]",
        "sbml_type_ext" : "species"
      },
      "position" : {
        "x" : 877.479845588331,
        "y" : 934.3518663842756
      },
      "selected" : false
    }, {
      "data" : {
        "id" : "337005",
        "metaId" : "s868",
        "Matching_Attribute_1" : [ "CYBB [cytoplasm]" ],
        "compartmentCode" : 6,
        "shared_name" : "CYBB [cytoplasm]",
        "sbml_type" : "species",
        "sbml_id" : "s868",
        "derivedUnits" : "substance",
        "SUID" : 337005,
        "sbml_compartment" : "c3",
        "sbml_initial_amount" : 0.0,
        "value" : 0.0,
        "selected" : false,
        "cyId" : "s868",
        "Matching_Attribute" : [ "CYBB [cytoplasm]" ],
        "label" : "CYBB [cytoplasm]",
        "sbml_type_ext" : "species"
      },
      "position" : {
        "x" : 1448.7771478344248,
        "y" : 1152.362730642088
      },
      "selected" : false
    }, {
      "data" : {
        "id" : "337002",
        "metaId" : "s867",
        "Matching_Attribute_1" : [ "FYN [cytoplasm]" ],
        "compartmentCode" : 6,
        "shared_name" : "FYN [cytoplasm]",
        "sbml_type" : "species",
        "sbml_id" : "s867",
        "derivedUnits" : "substance",
        "SUID" : 337002,
        "sbml_compartment" : "c3",
        "sbml_initial_amount" : 0.0,
        "value" : 0.0,
        "selected" : false,
        "cyId" : "s867",
        "Matching_Attribute" : [ "FYN [cytoplasm]" ],
        "label" : "FYN [cytoplasm]",
        "sbml_type_ext" : "species"
      },
      "position" : {
        "x" : 1286.8755365062998,
        "y" : 1273.256041188963
      },
      "selected" : false
    }, {
      "data" : {
        "id" : "336999",
        "metaId" : "s866",
        "Matching_Attribute_1" : [ "AKT1 [cytoplasm]" ],
        "compartmentCode" : 6,
        "shared_name" : "AKT1 [cytoplasm]",
        "sbml_type" : "species",
        "sbml_id" : "s866",
        "derivedUnits" : "substance",
        "SUID" : 336999,
        "sbml_compartment" : "c3",
        "sbml_initial_amount" : 0.0,
        "value" : 0.0,
        "selected" : false,
        "cyId" : "s866",
        "Matching_Attribute" : [ "AKT1 [cytoplasm]" ],
        "label" : "AKT1 [cytoplasm]",
        "sbml_type_ext" : "species"
      },
      "position" : {
        "x" : 1516.7441888500498,
        "y" : 868.4440294702131
      },
      "selected" : false
    }, {
      "data" : {
        "id" : "336996",
        "metaId" : "s865",
        "Matching_Attribute_1" : [ "COL10A1 [nucleoplasm]" ],
        "compartmentCode" : 4,
        "shared_name" : "COL10A1 [nucleoplasm]",
        "sbml_type" : "species",
        "sbml_id" : "s865",
        "derivedUnits" : "substance",
        "SUID" : 336996,
        "sbml_compartment" : "c6",
        "sbml_initial_amount" : 0.0,
        "value" : 0.0,
        "selected" : false,
        "cyId" : "s865",
        "Matching_Attribute" : [ "COL10A1 [nucleoplasm]" ],
        "label" : "COL10A1 [nucleoplasm]",
        "sbml_type_ext" : "species"
      },
      "position" : {
        "x" : -794.335095817919,
        "y" : -226.58700690674004
      },
      "selected" : false
    }, {
      "data" : {
        "id" : "336993",
        "metaId" : "s863",
        "Matching_Attribute_1" : [ "PRG4 [nucleoplasm]" ],
        "compartmentCode" : 4,
        "shared_name" : "PRG4 [nucleoplasm]",
        "sbml_type" : "species",
        "sbml_id" : "s863",
        "derivedUnits" : "substance",
        "SUID" : 336993,
        "sbml_compartment" : "c6",
        "sbml_initial_amount" : 0.0,
        "value" : 0.0,
        "selected" : false,
        "cyId" : "s863",
        "Matching_Attribute" : [ "PRG4 [nucleoplasm]" ],
        "label" : "PRG4 [nucleoplasm]",
        "sbml_type_ext" : "species"
      },
      "position" : {
        "x" : -570.6945318530752,
        "y" : -233.87768683838067
      },
      "selected" : false
    }, {
      "data" : {
        "id" : "336990",
        "metaId" : "s862",
        "Matching_Attribute_1" : [ "RUNX2 [cytoplasm]" ],
        "compartmentCode" : 6,
        "shared_name" : "RUNX2 [cytoplasm]",
        "sbml_type" : "species",
        "sbml_id" : "s862",
        "derivedUnits" : "substance",
        "SUID" : 336990,
        "sbml_compartment" : "c3",
        "sbml_initial_amount" : 0.0,
        "value" : 0.0,
        "selected" : false,
        "cyId" : "s862",
        "Matching_Attribute" : [ "RUNX2 [cytoplasm]" ],
        "label" : "RUNX2 [cytoplasm]",
        "sbml_type_ext" : "species"
      },
      "position" : {
        "x" : 273.1652780224131,
        "y" : 561.1880175073225
      },
      "selected" : false
    }, {
      "data" : {
        "id" : "336987",
        "metaId" : "s861",
        "Matching_Attribute_1" : [ "IGF1R [plasma membrane]" ],
        "compartmentCode" : 2,
        "shared_name" : "IGF1R [plasma membrane]",
        "sbml_type" : "species",
        "sbml_id" : "s861",
        "derivedUnits" : "substance",
        "SUID" : 336987,
        "sbml_compartment" : "c1",
        "sbml_initial_amount" : 0.0,
        "value" : 0.0,
        "selected" : false,
        "cyId" : "s861",
        "Matching_Attribute" : [ "IGF1R [plasma membrane]" ],
        "label" : "IGF1R [plasma membrane]",
        "sbml_type_ext" : "species"
      },
      "position" : {
        "x" : 831.288927619581,
        "y" : 758.3018785913068
      },
      "selected" : false
    }, {
      "data" : {
        "id" : "336984",
        "metaId" : "s860",
        "Matching_Attribute_1" : [ "ESR1 [cytoplasm]" ],
        "compartmentCode" : 6,
        "shared_name" : "ESR1 [cytoplasm]",
        "sbml_type" : "species",
        "sbml_id" : "s860",
        "derivedUnits" : "substance",
        "SUID" : 336984,
        "sbml_compartment" : "c3",
        "sbml_initial_amount" : 0.0,
        "value" : 0.0,
        "selected" : false,
        "cyId" : "s860",
        "Matching_Attribute" : [ "ESR1 [cytoplasm]" ],
        "label" : "ESR1 [cytoplasm]",
        "sbml_type_ext" : "species"
      },
      "position" : {
        "x" : 972.835802619581,
        "y" : 1179.1099230249006
      },
      "selected" : false
    }, {
      "data" : {
        "id" : "336981",
        "metaId" : "s859",
        "Matching_Attribute_1" : [ "cAMP [cytoplasm]" ],
        "compartmentCode" : 6,
        "shared_name" : "cAMP [cytoplasm]",
        "sbml_type" : "species",
        "sbml_id" : "s859",
        "derivedUnits" : "substance",
        "SUID" : 336981,
        "sbml_compartment" : "c3",
        "sbml_initial_amount" : 0.0,
        "value" : 0.0,
        "selected" : false,
        "cyId" : "s859",
        "Matching_Attribute" : [ "cAMP [cytoplasm]" ],
        "label" : "cAMP [cytoplasm]",
        "sbml_type_ext" : "species"
      },
      "position" : {
        "x" : 1390.4998040844248,
        "y" : 1212.6260363061506
      },
      "selected" : false
    }, {
      "data" : {
        "id" : "336978",
        "metaId" : "s858",
        "Matching_Attribute_1" : [ "GPER1 [cytoplasm]" ],
        "compartmentCode" : 6,
        "shared_name" : "GPER1 [cytoplasm]",
        "sbml_type" : "species",
        "sbml_id" : "s858",
        "derivedUnits" : "substance",
        "SUID" : 336978,
        "sbml_compartment" : "c3",
        "sbml_initial_amount" : 0.0,
        "value" : 0.0,
        "selected" : false,
        "cyId" : "s858",
        "Matching_Attribute" : [ "GPER1 [cytoplasm]" ],
        "label" : "GPER1 [cytoplasm]",
        "sbml_type_ext" : "species"
      },
      "position" : {
        "x" : 879.985460822706,
        "y" : 1055.561949392088
      },
      "selected" : false
    }, {
      "data" : {
        "id" : "336975",
        "metaId" : "s852",
        "Matching_Attribute_1" : [ "p65/p50 dimer [cytoplasm]" ],
        "compartmentCode" : 6,
        "shared_name" : "p65/p50 dimer [cytoplasm]",
        "sbml_type" : "species",
        "sbml_id" : "s852",
        "derivedUnits" : "substance",
        "SUID" : 336975,
        "sbml_compartment" : "c3",
        "sbml_initial_amount" : 0.0,
        "value" : 0.0,
        "selected" : false,
        "cyId" : "s852",
        "Matching_Attribute" : [ "p65/p50 dimer [cytoplasm]" ],
        "label" : "p65/p50 dimer [cytoplasm]",
        "sbml_type_ext" : "species"
      },
      "position" : {
        "x" : 708.7405267406748,
        "y" : 776.5095201928693
      },
      "selected" : false
    }, {
      "data" : {
        "id" : "336972",
        "metaId" : "s851",
        "Matching_Attribute_1" : [ "ROS [cytoplasm]" ],
        "compartmentCode" : 6,
        "shared_name" : "ROS [cytoplasm]",
        "sbml_type" : "species",
        "sbml_id" : "s851",
        "derivedUnits" : "substance",
        "SUID" : 336972,
        "sbml_compartment" : "c3",
        "sbml_initial_amount" : 0.0,
        "value" : 0.0,
        "selected" : false,
        "cyId" : "s851",
        "Matching_Attribute" : [ "ROS [cytoplasm]" ],
        "label" : "ROS [cytoplasm]",
        "sbml_type_ext" : "species"
      },
      "position" : {
        "x" : 1401.7017083812998,
        "y" : 1189.721861501463
      },
      "selected" : false
    }, {
      "data" : {
        "id" : "336969",
        "metaId" : "s850",
        "Matching_Attribute_1" : [ "ROS [mitochondrial matrix]" ],
        "compartmentCode" : 5,
        "shared_name" : "ROS [mitochondrial matrix]",
        "sbml_type" : "species",
        "sbml_id" : "s850",
        "derivedUnits" : "substance",
        "SUID" : 336969,
        "sbml_compartment" : "c5",
        "sbml_initial_amount" : 0.0,
        "value" : 0.0,
        "selected" : false,
        "cyId" : "s850",
        "Matching_Attribute" : [ "ROS [mitochondrial matrix]" ],
        "label" : "ROS [mitochondrial matrix]",
        "sbml_type_ext" : "species"
      },
      "position" : {
        "x" : 1262.3008294750498,
        "y" : 1603.6846300561506
      },
      "selected" : false
    }, {
      "data" : {
        "id" : "336966",
        "metaId" : "s849",
        "Matching_Attribute_1" : [ "SOD2 [mitochondrial matrix]" ],
        "compartmentCode" : 5,
        "shared_name" : "SOD2 [mitochondrial matrix]",
        "sbml_type" : "species",
        "sbml_id" : "s849",
        "derivedUnits" : "substance",
        "SUID" : 336966,
        "sbml_compartment" : "c5",
        "sbml_initial_amount" : 0.0,
        "value" : 0.0,
        "selected" : false,
        "cyId" : "s849",
        "Matching_Attribute" : [ "SOD2 [mitochondrial matrix]" ],
        "label" : "SOD2 [mitochondrial matrix]",
        "sbml_type_ext" : "species"
      },
      "position" : {
        "x" : 1214.2042718578623,
        "y" : 1686.0317980249006
      },
      "selected" : false
    }, {
      "data" : {
        "id" : "336963",
        "metaId" : "s848",
        "Matching_Attribute_1" : [ "IL4 [nucleoplasm]" ],
        "compartmentCode" : 4,
        "shared_name" : "IL4 [nucleoplasm]",
        "sbml_type" : "species",
        "sbml_id" : "s848",
        "derivedUnits" : "substance",
        "SUID" : 336963,
        "sbml_compartment" : "c6",
        "sbml_initial_amount" : 0.0,
        "value" : 0.0,
        "selected" : false,
        "cyId" : "s848",
        "Matching_Attribute" : [ "IL4 [nucleoplasm]" ],
        "label" : "IL4 [nucleoplasm]",
        "sbml_type_ext" : "species"
      },
      "position" : {
        "x" : -841.8711675952627,
        "y" : 13.309305806883003
      },
      "selected" : false
    }, {
      "data" : {
        "id" : "336960",
        "metaId" : "s847",
        "Matching_Attribute_1" : [ "COL9A1 [nucleoplasm]" ],
        "compartmentCode" : 4,
        "shared_name" : "COL9A1 [nucleoplasm]",
        "sbml_type" : "species",
        "sbml_id" : "s847",
        "derivedUnits" : "substance",
        "SUID" : 336960,
        "sbml_compartment" : "c6",
        "sbml_initial_amount" : 0.0,
        "value" : 0.0,
        "selected" : false,
        "cyId" : "s847",
        "Matching_Attribute" : [ "COL9A1 [nucleoplasm]" ],
        "label" : "COL9A1 [nucleoplasm]",
        "sbml_type_ext" : "species"
      },
      "position" : {
        "x" : -958.0042242358877,
        "y" : -291.84726081299004
      },
      "selected" : false
    }, {
      "data" : {
        "id" : "336957",
        "metaId" : "s846",
        "Matching_Attribute_1" : [ "COL2A1 [nucleoplasm]" ],
        "compartmentCode" : 4,
        "shared_name" : "COL2A1 [nucleoplasm]",
        "sbml_type" : "species",
        "sbml_id" : "s846",
        "derivedUnits" : "substance",
        "SUID" : 336957,
        "sbml_compartment" : "c6",
        "sbml_initial_amount" : 0.0,
        "value" : 0.0,
        "selected" : false,
        "cyId" : "s846",
        "Matching_Attribute" : [ "COL2A1 [nucleoplasm]" ],
        "label" : "COL2A1 [nucleoplasm]",
        "sbml_type_ext" : "species"
      },
      "position" : {
        "x" : -783.463513786669,
        "y" : -123.2232526342791
      },
      "selected" : false
    }, {
      "data" : {
        "id" : "336954",
        "metaId" : "s845",
        "Matching_Attribute_1" : [ "PIEZO2 [plasma membrane]" ],
        "compartmentCode" : 2,
        "shared_name" : "PIEZO2 [plasma membrane]",
        "sbml_type" : "species",
        "sbml_id" : "s845",
        "derivedUnits" : "substance",
        "SUID" : 336954,
        "sbml_compartment" : "c1",
        "sbml_initial_amount" : 0.0,
        "value" : 0.0,
        "selected" : false,
        "cyId" : "s845",
        "Matching_Attribute" : [ "PIEZO2 [plasma membrane]" ],
        "label" : "PIEZO2 [plasma membrane]",
        "sbml_type_ext" : "species"
      },
      "position" : {
        "x" : 359.88441712153417,
        "y" : 660.1711412866193
      },
      "selected" : false
    }, {
      "data" : {
        "id" : "336951",
        "metaId" : "s733;s844",
        "Matching_Attribute_1" : [ "s733 [nucleoplasm]" ],
        "compartmentCode" : 4,
        "shared_name" : "s733 [nucleoplasm]",
        "sbml_type" : "species",
        "sbml_id" : "s844",
        "derivedUnits" : "substance",
        "SUID" : 336951,
        "sbml_compartment" : "c6",
        "sbml_initial_amount" : 0.0,
        "value" : 0.0,
        "selected" : false,
        "cyId" : "s844",
        "Matching_Attribute" : [ "s733 [nucleoplasm]" ],
        "label" : "s733 [nucleoplasm]",
        "sbml_type_ext" : "species"
      },
      "position" : {
        "x" : -1829.4621099780752,
        "y" : -301.7612927954119
      },
      "selected" : false
    }, {
      "data" : {
        "id" : "336948",
        "metaId" : "s717;s843",
        "Matching_Attribute_1" : [ "Complex [nucleoplasm]" ],
        "compartmentCode" : 4,
        "shared_name" : "Complex [nucleoplasm]",
        "sbml_type" : "species",
        "sbml_id" : "s843",
        "derivedUnits" : "substance",
        "SUID" : 336948,
        "sbml_compartment" : "c6",
        "sbml_initial_amount" : 0.0,
        "value" : 0.0,
        "selected" : false,
        "cyId" : "s843",
        "Matching_Attribute" : [ "Complex [nucleoplasm]" ],
        "label" : "Complex [nucleoplasm]",
        "sbml_type_ext" : "species"
      },
      "position" : {
        "x" : -715.7212652515127,
        "y" : 94.44417061401191
      },
      "selected" : false
    }, {
      "data" : {
        "id" : "336945",
        "metaId" : "s644;s842",
        "Matching_Attribute_1" : [ "c [cytoplasm]" ],
        "compartmentCode" : 6,
        "shared_name" : "c [cytoplasm]",
        "sbml_type" : "species",
        "sbml_id" : "s842",
        "derivedUnits" : "substance",
        "SUID" : 336945,
        "sbml_compartment" : "c3",
        "sbml_initial_amount" : 0.0,
        "value" : 0.0,
        "selected" : false,
        "cyId" : "s842",
        "Matching_Attribute" : [ "c [cytoplasm]" ],
        "label" : "c [cytoplasm]",
        "sbml_type_ext" : "species"
      },
      "position" : {
        "x" : 1298.6055169750498,
        "y" : 1417.919371267088
      },
      "selected" : false
    }, {
      "data" : {
        "id" : "336942",
        "metaId" : "s836",
        "Matching_Attribute_1" : [ "PIK3CG [cytoplasm]" ],
        "compartmentCode" : 6,
        "shared_name" : "PIK3CG [cytoplasm]",
        "sbml_type" : "species",
        "sbml_id" : "s836",
        "derivedUnits" : "substance",
        "SUID" : 336942,
        "sbml_compartment" : "c3",
        "sbml_initial_amount" : 0.0,
        "value" : 0.0,
        "selected" : false,
        "cyId" : "s836",
        "Matching_Attribute" : [ "PIK3CG [cytoplasm]" ],
        "label" : "PIK3CG [cytoplasm]",
        "sbml_type_ext" : "species"
      },
      "position" : {
        "x" : 1354.8654046703623,
        "y" : 730.4400011499006
      },
      "selected" : false
    }, {
      "data" : {
        "id" : "336939",
        "metaId" : "s835",
        "Matching_Attribute_1" : [ "ITGB1 [plasma membrane]" ],
        "compartmentCode" : 2,
        "shared_name" : "ITGB1 [plasma membrane]",
        "sbml_type" : "species",
        "sbml_id" : "s835",
        "derivedUnits" : "substance",
        "SUID" : 336939,
        "sbml_compartment" : "c1",
        "sbml_initial_amount" : 0.0,
        "value" : 0.0,
        "selected" : false,
        "cyId" : "s835",
        "Matching_Attribute" : [ "ITGB1 [plasma membrane]" ],
        "label" : "ITGB1 [plasma membrane]",
        "sbml_type_ext" : "species"
      },
      "position" : {
        "x" : 1036.1691156078623,
        "y" : 684.1998888452131
      },
      "selected" : false
    }, {
      "data" : {
        "id" : "336936",
        "metaId" : "s833",
        "Matching_Attribute_1" : [ "ITGA2 [plasma membrane]" ],
        "compartmentCode" : 2,
        "shared_name" : "ITGA2 [plasma membrane]",
        "sbml_type" : "species",
        "sbml_id" : "s833",
        "derivedUnits" : "substance",
        "SUID" : 336936,
        "sbml_compartment" : "c1",
        "sbml_initial_amount" : 0.0,
        "value" : 0.0,
        "selected" : false,
        "cyId" : "s833",
        "Matching_Attribute" : [ "ITGA2 [plasma membrane]" ],
        "label" : "ITGA2 [plasma membrane]",
        "sbml_type_ext" : "species"
      },
      "position" : {
        "x" : 989.393175666456,
        "y" : 709.3292833764631
      },
      "selected" : false
    }, {
      "data" : {
        "id" : "336933",
        "metaId" : "s832",
        "Matching_Attribute_1" : [ "SOX9 [cytoplasm]" ],
        "compartmentCode" : 6,
        "shared_name" : "SOX9 [cytoplasm]",
        "sbml_type" : "species",
        "sbml_id" : "s832",
        "derivedUnits" : "substance",
        "SUID" : 336933,
        "sbml_compartment" : "c3",
        "sbml_initial_amount" : 0.0,
        "value" : 0.0,
        "selected" : false,
        "cyId" : "s832",
        "Matching_Attribute" : [ "SOX9 [cytoplasm]" ],
        "label" : "SOX9 [cytoplasm]",
        "sbml_type_ext" : "species"
      },
      "position" : {
        "x" : 1570.8376947094248,
        "y" : 893.4267565209943
      },
      "selected" : false
    }, {
      "data" : {
        "id" : "336930",
        "metaId" : "s831",
        "Matching_Attribute_1" : [ "CREB1 [cytoplasm]" ],
        "compartmentCode" : 6,
        "shared_name" : "CREB1 [cytoplasm]",
        "sbml_type" : "species",
        "sbml_id" : "s831",
        "derivedUnits" : "substance",
        "SUID" : 336930,
        "sbml_compartment" : "c3",
        "sbml_initial_amount" : 0.0,
        "value" : 0.0,
        "selected" : false,
        "cyId" : "s831",
        "Matching_Attribute" : [ "CREB1 [cytoplasm]" ],
        "label" : "CREB1 [cytoplasm]",
        "sbml_type_ext" : "species"
      },
      "position" : {
        "x" : 848.8071160961435,
        "y" : 760.3651110131818
      },
      "selected" : false
    }, {
      "data" : {
        "id" : "336927",
        "metaId" : "s830",
        "Matching_Attribute_1" : [ "PRKACB [cytoplasm]" ],
        "compartmentCode" : 6,
        "shared_name" : "PRKACB [cytoplasm]",
        "sbml_type" : "species",
        "sbml_id" : "s830",
        "derivedUnits" : "substance",
        "SUID" : 336927,
        "sbml_compartment" : "c3",
        "sbml_initial_amount" : 0.0,
        "value" : 0.0,
        "selected" : false,
        "cyId" : "s830",
        "Matching_Attribute" : [ "PRKACB [cytoplasm]" ],
        "label" : "PRKACB [cytoplasm]",
        "sbml_type_ext" : "species"
      },
      "position" : {
        "x" : 1450.8141351391123,
        "y" : 968.1270128686506
      },
      "selected" : false
    }, {
      "data" : {
        "id" : "336924",
        "metaId" : "s829",
        "Matching_Attribute_1" : [ "NO [cytoplasm]" ],
        "compartmentCode" : 6,
        "shared_name" : "NO [cytoplasm]",
        "sbml_type" : "species",
        "sbml_id" : "s829",
        "derivedUnits" : "substance",
        "SUID" : 336924,
        "sbml_compartment" : "c3",
        "sbml_initial_amount" : 0.0,
        "value" : 0.0,
        "selected" : false,
        "cyId" : "s829",
        "Matching_Attribute" : [ "NO [cytoplasm]" ],
        "label" : "NO [cytoplasm]",
        "sbml_type_ext" : "species"
      },
      "position" : {
        "x" : 1009.4687371898935,
        "y" : 1081.0715929467756
      },
      "selected" : false
    }, {
      "data" : {
        "id" : "336921",
        "metaId" : "s828",
        "Matching_Attribute_1" : [ "PGE2 [cytoplasm]" ],
        "compartmentCode" : 6,
        "shared_name" : "PGE2 [cytoplasm]",
        "sbml_type" : "species",
        "sbml_id" : "s828",
        "derivedUnits" : "substance",
        "SUID" : 336921,
        "sbml_compartment" : "c3",
        "sbml_initial_amount" : 0.0,
        "value" : 0.0,
        "selected" : false,
        "cyId" : "s828",
        "Matching_Attribute" : [ "PGE2 [cytoplasm]" ],
        "label" : "PGE2 [cytoplasm]",
        "sbml_type_ext" : "species"
      },
      "position" : {
        "x" : 942.7438836742685,
        "y" : 1186.401549001463
      },
      "selected" : false
    }, {
      "data" : {
        "id" : "336918",
        "metaId" : "s17;s827",
        "Matching_Attribute_1" : [ "NFKBIA [cytoplasm]" ],
        "compartmentCode" : 6,
        "shared_name" : "NFKBIA [cytoplasm]",
        "sbml_type" : "species",
        "sbml_id" : "s17",
        "derivedUnits" : "substance",
        "SUID" : 336918,
        "sbml_compartment" : "c3",
        "sbml_initial_amount" : 0.0,
        "value" : 0.0,
        "selected" : false,
        "cyId" : "s17",
        "Matching_Attribute" : [ "NFKBIA [cytoplasm]" ],
        "label" : "NFKBIA [cytoplasm]",
        "sbml_type_ext" : "species",
        "sbml_charge" : 0
      },
      "position" : {
        "x" : 930.183214728956,
        "y" : 914.5884996850568
      },
      "selected" : false
    }, {
      "data" : {
        "id" : "336915",
        "metaId" : "s826",
        "Matching_Attribute_1" : [ "SIRT1 [nucleoplasm]" ],
        "compartmentCode" : 4,
        "shared_name" : "SIRT1 [nucleoplasm]",
        "sbml_type" : "species",
        "sbml_id" : "s826",
        "derivedUnits" : "substance",
        "SUID" : 336915,
        "sbml_compartment" : "c6",
        "sbml_initial_amount" : 0.0,
        "value" : 0.0,
        "selected" : false,
        "cyId" : "s826",
        "Matching_Attribute" : [ "SIRT1 [nucleoplasm]" ],
        "label" : "SIRT1 [nucleoplasm]",
        "sbml_type_ext" : "species"
      },
      "position" : {
        "x" : -1690.3135504077627,
        "y" : -224.66082892822442
      },
      "selected" : false
    }, {
      "data" : {
        "id" : "336912",
        "metaId" : "s823",
        "Matching_Attribute_1" : [ "s823 [nucleoplasm]" ],
        "compartmentCode" : 4,
        "shared_name" : "s823 [nucleoplasm]",
        "sbml_type" : "species",
        "sbml_id" : "s823",
        "derivedUnits" : "substance",
        "SUID" : 336912,
        "sbml_compartment" : "c6",
        "sbml_initial_amount" : 0.0,
        "value" : 0.0,
        "selected" : false,
        "cyId" : "s823",
        "Matching_Attribute" : [ "s823 [nucleoplasm]" ],
        "label" : "s823 [nucleoplasm]",
        "sbml_type_ext" : "species"
      },
      "position" : {
        "x" : -1610.6103033374502,
        "y" : -226.9482739965838
      },
      "selected" : false
    }, {
      "data" : {
        "id" : "336909",
        "metaId" : "s822",
        "Matching_Attribute_1" : [ "NR2C2 [cytoplasm]" ],
        "compartmentCode" : 6,
        "shared_name" : "NR2C2 [cytoplasm]",
        "sbml_type" : "species",
        "sbml_id" : "s822",
        "derivedUnits" : "substance",
        "SUID" : 336909,
        "sbml_compartment" : "c3",
        "sbml_initial_amount" : 0.0,
        "value" : 0.0,
        "selected" : false,
        "cyId" : "s822",
        "Matching_Attribute" : [ "NR2C2 [cytoplasm]" ],
        "label" : "NR2C2 [cytoplasm]",
        "sbml_type_ext" : "species"
      },
      "position" : {
        "x" : 1484.7808099437998,
        "y" : 1198.2156359155256
      },
      "selected" : false
    }, {
      "data" : {
        "id" : "336906",
        "metaId" : "s819",
        "Matching_Attribute_1" : [ "MKK [cytoplasm]" ],
        "compartmentCode" : 6,
        "shared_name" : "MKK [cytoplasm]",
        "sbml_type" : "species",
        "sbml_id" : "s819",
        "derivedUnits" : "substance",
        "SUID" : 336906,
        "sbml_compartment" : "c3",
        "sbml_initial_amount" : 0.0,
        "value" : 0.0,
        "selected" : false,
        "cyId" : "s819",
        "Matching_Attribute" : [ "MKK [cytoplasm]" ],
        "label" : "MKK [cytoplasm]",
        "sbml_type_ext" : "species"
      },
      "position" : {
        "x" : 1517.0092034984873,
        "y" : 1280.078062673338
      },
      "selected" : false
    }, {
      "data" : {
        "id" : "336903",
        "metaId" : "s818",
        "Matching_Attribute_1" : [ "IL1R1 [plasma membrane]" ],
        "compartmentCode" : 2,
        "shared_name" : "IL1R1 [plasma membrane]",
        "sbml_type" : "species",
        "sbml_id" : "s818",
        "derivedUnits" : "substance",
        "SUID" : 336903,
        "sbml_compartment" : "c1",
        "sbml_initial_amount" : 0.0,
        "value" : 0.0,
        "selected" : false,
        "cyId" : "s818",
        "Matching_Attribute" : [ "IL1R1 [plasma membrane]" ],
        "label" : "IL1R1 [plasma membrane]",
        "sbml_type_ext" : "species"
      },
      "position" : {
        "x" : 947.6584344555185,
        "y" : 974.0212999780256
      },
      "selected" : false
    }, {
      "data" : {
        "id" : "336900",
        "metaId" : "s817",
        "Matching_Attribute_1" : [ "IL1A [extracellular matrix]" ],
        "compartmentCode" : 7,
        "shared_name" : "IL1A [extracellular matrix]",
        "sbml_type" : "species",
        "sbml_id" : "s817",
        "derivedUnits" : "substance",
        "SUID" : 336900,
        "sbml_compartment" : "c2",
        "sbml_initial_amount" : 0.0,
        "value" : 0.0,
        "selected" : false,
        "cyId" : "s817",
        "Matching_Attribute" : [ "IL1A [extracellular matrix]" ],
        "label" : "IL1A [extracellular matrix]",
        "sbml_type_ext" : "species"
      },
      "position" : {
        "x" : 671.788927619581,
        "y" : 1565.825377126463
      },
      "selected" : false
    }, {
      "data" : {
        "id" : "336897",
        "metaId" : "s816",
        "Matching_Attribute_1" : [ "PRKCD [cytoplasm]" ],
        "compartmentCode" : 6,
        "shared_name" : "PRKCD [cytoplasm]",
        "sbml_type" : "species",
        "sbml_id" : "s816",
        "derivedUnits" : "substance",
        "SUID" : 336897,
        "sbml_compartment" : "c3",
        "sbml_initial_amount" : 0.0,
        "value" : 0.0,
        "selected" : false,
        "cyId" : "s816",
        "Matching_Attribute" : [ "PRKCD [cytoplasm]" ],
        "label" : "PRKCD [cytoplasm]",
        "sbml_type_ext" : "species"
      },
      "position" : {
        "x" : 1505.8595452953623,
        "y" : 1156.8836046655256
      },
      "selected" : false
    }, {
      "data" : {
        "id" : "336894",
        "metaId" : "s815",
        "Matching_Attribute_1" : [ "PLA2G4C [cytoplasm]" ],
        "compartmentCode" : 6,
        "shared_name" : "PLA2G4C [cytoplasm]",
        "sbml_type" : "species",
        "sbml_id" : "s815",
        "derivedUnits" : "substance",
        "SUID" : 336894,
        "sbml_compartment" : "c3",
        "sbml_initial_amount" : 0.0,
        "value" : 0.0,
        "selected" : false,
        "cyId" : "s815",
        "Matching_Attribute" : [ "PLA2G4C [cytoplasm]" ],
        "label" : "PLA2G4C [cytoplasm]",
        "sbml_type_ext" : "species"
      },
      "position" : {
        "x" : 1432.3430658031748,
        "y" : 1215.6580187280256
      },
      "selected" : false
    }, {
      "data" : {
        "id" : "336891",
        "metaId" : "s813;s814",
        "Matching_Attribute_1" : [ "GSK3B [cytoplasm]" ],
        "compartmentCode" : 6,
        "shared_name" : "GSK3B [cytoplasm]",
        "sbml_type" : "species",
        "sbml_id" : "s813",
        "derivedUnits" : "substance",
        "SUID" : 336891,
        "sbml_compartment" : "c3",
        "sbml_initial_amount" : 0.0,
        "value" : 0.0,
        "selected" : false,
        "cyId" : "s813",
        "Matching_Attribute" : [ "GSK3B [cytoplasm]" ],
        "label" : "GSK3B [cytoplasm]",
        "sbml_type_ext" : "species"
      },
      "position" : {
        "x" : 959.843126838331,
        "y" : 1054.4071032006818
      },
      "selected" : false
    }, {
      "data" : {
        "id" : "336888",
        "metaId" : "s808",
        "Matching_Attribute_1" : [ "GREM1 [extracellular matrix]" ],
        "compartmentCode" : 7,
        "shared_name" : "GREM1 [extracellular matrix]",
        "sbml_type" : "species",
        "sbml_id" : "s808",
        "derivedUnits" : "substance",
        "SUID" : 336888,
        "sbml_compartment" : "c2",
        "sbml_initial_amount" : 0.0,
        "value" : 0.0,
        "selected" : false,
        "cyId" : "s808",
        "Matching_Attribute" : [ "GREM1 [extracellular matrix]" ],
        "label" : "GREM1 [extracellular matrix]",
        "sbml_type_ext" : "species"
      },
      "position" : {
        "x" : 579.0089898754404,
        "y" : 1601.017515798338
      },
      "selected" : false
    }, {
      "data" : {
        "id" : "336885",
        "metaId" : "s807",
        "Matching_Attribute_1" : [ "ILK [cytoplasm]" ],
        "compartmentCode" : 6,
        "shared_name" : "ILK [cytoplasm]",
        "sbml_type" : "species",
        "sbml_id" : "s807",
        "derivedUnits" : "substance",
        "SUID" : 336885,
        "sbml_compartment" : "c3",
        "sbml_initial_amount" : 0.0,
        "value" : 0.0,
        "selected" : false,
        "cyId" : "s807",
        "Matching_Attribute" : [ "ILK [cytoplasm]" ],
        "label" : "ILK [cytoplasm]",
        "sbml_type_ext" : "species"
      },
      "position" : {
        "x" : 1327.4077630687998,
        "y" : 1250.1216417749006
      },
      "selected" : false
    }, {
      "data" : {
        "id" : "336882",
        "metaId" : "s804",
        "Matching_Attribute_1" : [ "s804 [nucleoplasm]" ],
        "compartmentCode" : 4,
        "shared_name" : "s804 [nucleoplasm]",
        "sbml_type" : "species",
        "sbml_id" : "s804",
        "derivedUnits" : "substance",
        "SUID" : 336882,
        "sbml_compartment" : "c6",
        "sbml_initial_amount" : 0.0,
        "value" : 0.0,
        "selected" : false,
        "cyId" : "s804",
        "Matching_Attribute" : [ "s804 [nucleoplasm]" ],
        "label" : "s804 [nucleoplasm]",
        "sbml_type_ext" : "species"
      },
      "position" : {
        "x" : -1915.3079351733877,
        "y" : -348.8764051000994
      },
      "selected" : false
    }, {
      "data" : {
        "id" : "336879",
        "metaId" : "s803",
        "Matching_Attribute_1" : [ "s803 [nucleoplasm]" ],
        "compartmentCode" : 4,
        "shared_name" : "s803 [nucleoplasm]",
        "sbml_type" : "species",
        "sbml_id" : "s803",
        "derivedUnits" : "substance",
        "SUID" : 336879,
        "sbml_compartment" : "c6",
        "sbml_initial_amount" : 0.0,
        "value" : 0.0,
        "selected" : false,
        "cyId" : "s803",
        "Matching_Attribute" : [ "s803 [nucleoplasm]" ],
        "label" : "s803 [nucleoplasm]",
        "sbml_type_ext" : "species"
      },
      "position" : {
        "x" : -1797.6127447437002,
        "y" : -387.9131177465838
      },
      "selected" : false
    }, {
      "data" : {
        "id" : "336876",
        "metaId" : "s800",
        "Matching_Attribute_1" : [ "K+ [extracellular matrix]" ],
        "compartmentCode" : 7,
        "shared_name" : "K+ [extracellular matrix]",
        "sbml_type" : "species",
        "sbml_id" : "s800",
        "derivedUnits" : "substance",
        "SUID" : 336876,
        "sbml_compartment" : "c2",
        "sbml_initial_amount" : 0.0,
        "value" : 0.0,
        "selected" : false,
        "cyId" : "s800",
        "Matching_Attribute" : [ "K+ [extracellular matrix]" ],
        "label" : "K+ [extracellular matrix]",
        "sbml_type_ext" : "species"
      },
      "position" : {
        "x" : 534.078966682081,
        "y" : 1493.518492360838
      },
      "selected" : false
    }, {
      "data" : {
        "id" : "336873",
        "metaId" : "s798",
        "Matching_Attribute_1" : [ "TMEM63A [plasma membrane]" ],
        "compartmentCode" : 2,
        "shared_name" : "TMEM63A [plasma membrane]",
        "sbml_type" : "species",
        "sbml_id" : "s798",
        "derivedUnits" : "substance",
        "SUID" : 336873,
        "sbml_compartment" : "c1",
        "sbml_initial_amount" : 0.0,
        "value" : 0.0,
        "selected" : false,
        "cyId" : "s798",
        "Matching_Attribute" : [ "TMEM63A [plasma membrane]" ],
        "label" : "TMEM63A [plasma membrane]",
        "sbml_type_ext" : "species"
      },
      "position" : {
        "x" : 514.0128350902842,
        "y" : 1030.2321764428693
      },
      "selected" : false
    }, {
      "data" : {
        "id" : "336870",
        "metaId" : "s790",
        "Matching_Attribute_1" : [ "KCNK2 [plasma membrane]" ],
        "compartmentCode" : 2,
        "shared_name" : "KCNK2 [plasma membrane]",
        "sbml_type" : "species",
        "sbml_id" : "s790",
        "derivedUnits" : "substance",
        "SUID" : 336870,
        "sbml_compartment" : "c1",
        "sbml_initial_amount" : 0.0,
        "value" : 0.0,
        "selected" : false,
        "cyId" : "s790",
        "Matching_Attribute" : [ "KCNK2 [plasma membrane]" ],
        "label" : "KCNK2 [plasma membrane]",
        "sbml_type_ext" : "species"
      },
      "position" : {
        "x" : 506.84459168208105,
        "y" : 1144.893492360838
      },
      "selected" : false
    }, {
      "data" : {
        "id" : "336867",
        "metaId" : "s779",
        "Matching_Attribute_1" : [ "K+ [plasma membrane]" ],
        "compartmentCode" : 2,
        "shared_name" : "K+ [plasma membrane]",
        "sbml_type" : "species",
        "sbml_id" : "s779",
        "derivedUnits" : "substance",
        "SUID" : 336867,
        "sbml_compartment" : "c1",
        "sbml_initial_amount" : 0.0,
        "value" : 0.0,
        "selected" : false,
        "cyId" : "s779",
        "Matching_Attribute" : [ "K+ [plasma membrane]" ],
        "label" : "K+ [plasma membrane]",
        "sbml_type_ext" : "species"
      },
      "position" : {
        "x" : 445.6667047191904,
        "y" : 1232.3352648217756
      },
      "selected" : false
    }, {
      "data" : {
        "id" : "336864",
        "metaId" : "s771",
        "Matching_Attribute_1" : [ "KCNK10 [plasma membrane]" ],
        "compartmentCode" : 2,
        "shared_name" : "KCNK10 [plasma membrane]",
        "sbml_type" : "species",
        "sbml_id" : "s771",
        "derivedUnits" : "substance",
        "SUID" : 336864,
        "sbml_compartment" : "c1",
        "sbml_initial_amount" : 0.0,
        "value" : 0.0,
        "selected" : false,
        "cyId" : "s771",
        "Matching_Attribute" : [ "KCNK10 [plasma membrane]" ],
        "label" : "KCNK10 [plasma membrane]",
        "sbml_type_ext" : "species"
      },
      "position" : {
        "x" : 549.3239312816904,
        "y" : 1092.8433214624006
      },
      "selected" : false
    }, {
      "data" : {
        "id" : "336861",
        "metaId" : "s775",
        "Matching_Attribute_1" : [ "KCNK4 [plasma membrane]" ],
        "compartmentCode" : 2,
        "shared_name" : "KCNK4 [plasma membrane]",
        "sbml_type" : "species",
        "sbml_id" : "s775",
        "derivedUnits" : "substance",
        "SUID" : 336861,
        "sbml_compartment" : "c1",
        "sbml_initial_amount" : 0.0,
        "value" : 0.0,
        "selected" : false,
        "cyId" : "s775",
        "Matching_Attribute" : [ "KCNK4 [plasma membrane]" ],
        "label" : "KCNK4 [plasma membrane]",
        "sbml_type_ext" : "species"
      },
      "position" : {
        "x" : 423.8568597484873,
        "y" : 1148.122496267088
      },
      "selected" : false
    }, {
      "data" : {
        "id" : "336858",
        "metaId" : "s732",
        "Matching_Attribute_1" : [ "KLF2 [nucleoplasm]" ],
        "compartmentCode" : 4,
        "shared_name" : "KLF2 [nucleoplasm]",
        "sbml_type" : "species",
        "sbml_id" : "s732",
        "derivedUnits" : "substance",
        "SUID" : 336858,
        "sbml_compartment" : "c6",
        "sbml_initial_amount" : 0.0,
        "value" : 0.0,
        "selected" : false,
        "cyId" : "s732",
        "Matching_Attribute" : [ "KLF2 [nucleoplasm]" ],
        "label" : "KLF2 [nucleoplasm]",
        "sbml_type_ext" : "species"
      },
      "position" : {
        "x" : -1852.5902838062002,
        "y" : -265.69738898681817
      },
      "selected" : false
    }, {
      "data" : {
        "id" : "336855",
        "metaId" : "s731",
        "Matching_Attribute_1" : [ "MEF2C [nucleoplasm]" ],
        "compartmentCode" : 4,
        "shared_name" : "MEF2C [nucleoplasm]",
        "sbml_type" : "species",
        "sbml_id" : "s731",
        "derivedUnits" : "substance",
        "SUID" : 336855,
        "sbml_compartment" : "c6",
        "sbml_initial_amount" : 0.0,
        "value" : 0.0,
        "selected" : false,
        "cyId" : "s731",
        "Matching_Attribute" : [ "MEF2C [nucleoplasm]" ],
        "label" : "MEF2C [nucleoplasm]",
        "sbml_type_ext" : "species"
      },
      "position" : {
        "x" : -1468.6203131030752,
        "y" : -46.192551950685356
      },
      "selected" : false
    }, {
      "data" : {
        "id" : "336852",
        "metaId" : "s730",
        "Matching_Attribute_1" : [ "NFE2L2 [nucleoplasm]" ],
        "compartmentCode" : 4,
        "shared_name" : "NFE2L2 [nucleoplasm]",
        "sbml_type" : "species",
        "sbml_id" : "s730",
        "derivedUnits" : "substance",
        "SUID" : 336852,
        "sbml_compartment" : "c6",
        "sbml_initial_amount" : 0.0,
        "value" : 0.0,
        "selected" : false,
        "cyId" : "s730",
        "Matching_Attribute" : [ "NFE2L2 [nucleoplasm]" ],
        "label" : "NFE2L2 [nucleoplasm]",
        "sbml_type_ext" : "species"
      },
      "position" : {
        "x" : -1251.4708990405752,
        "y" : -25.19050727295098
      },
      "selected" : false
    }, {
      "data" : {
        "id" : "336849",
        "metaId" : "s728",
        "Matching_Attribute_1" : [ "NOTC1 [nucleoplasm]" ],
        "compartmentCode" : 4,
        "shared_name" : "NOTC1 [nucleoplasm]",
        "sbml_type" : "species",
        "sbml_id" : "s728",
        "derivedUnits" : "substance",
        "SUID" : 336849,
        "sbml_compartment" : "c6",
        "sbml_initial_amount" : 0.0,
        "value" : 0.0,
        "selected" : false,
        "cyId" : "s728",
        "Matching_Attribute" : [ "NOTC1 [nucleoplasm]" ],
        "label" : "NOTC1 [nucleoplasm]",
        "sbml_type_ext" : "species"
      },
      "position" : {
        "x" : -1271.7539800952627,
        "y" : -42.873444895021294
      },
      "selected" : false
    }, {
      "data" : {
        "id" : "336846",
        "metaId" : "s724",
        "Matching_Attribute_1" : [ "s724 [plasma membrane]" ],
        "compartmentCode" : 2,
        "shared_name" : "s724 [plasma membrane]",
        "sbml_type" : "species",
        "sbml_id" : "s724",
        "derivedUnits" : "substance",
        "SUID" : 336846,
        "sbml_compartment" : "c1",
        "sbml_initial_amount" : 0.0,
        "value" : 0.0,
        "selected" : false,
        "cyId" : "s724",
        "Matching_Attribute" : [ "s724 [plasma membrane]" ],
        "label" : "s724 [plasma membrane]",
        "sbml_type_ext" : "species"
      },
      "position" : {
        "x" : -552.6396002124502,
        "y" : 510.23733391357246
      },
      "selected" : false
    }, {
      "data" : {
        "id" : "336843",
        "metaId" : "s722",
        "Matching_Attribute_1" : [ "H3C1 [nucleoplasm]" ],
        "compartmentCode" : 4,
        "shared_name" : "H3C1 [nucleoplasm]",
        "sbml_type" : "species",
        "sbml_id" : "s722",
        "derivedUnits" : "substance",
        "SUID" : 336843,
        "sbml_compartment" : "c6",
        "sbml_initial_amount" : 0.0,
        "value" : 0.0,
        "selected" : false,
        "cyId" : "s722",
        "Matching_Attribute" : [ "H3C1 [nucleoplasm]" ],
        "label" : "H3C1 [nucleoplasm]",
        "sbml_type_ext" : "species"
      },
      "position" : {
        "x" : -911.0824713062002,
        "y" : -269.86340461181817
      },
      "selected" : false
    }, {
      "data" : {
        "id" : "336840",
        "metaId" : "s714",
        "Matching_Attribute_1" : [ "Complex [cytoplasm]" ],
        "compartmentCode" : 6,
        "shared_name" : "Complex [cytoplasm]",
        "sbml_type" : "species",
        "sbml_id" : "s714",
        "derivedUnits" : "substance",
        "SUID" : 336840,
        "sbml_compartment" : "c3",
        "sbml_initial_amount" : 0.0,
        "value" : 0.0,
        "selected" : false,
        "cyId" : "s714",
        "Matching_Attribute" : [ "Complex [cytoplasm]" ],
        "label" : "Complex [cytoplasm]",
        "sbml_type_ext" : "species"
      },
      "position" : {
        "x" : -162.40726989018458,
        "y" : 448.84863152099433
      },
      "selected" : false
    }, {
      "data" : {
        "id" : "336837",
        "metaId" : "s711",
        "Matching_Attribute_1" : [ "PLA2G4A [nucleoplasm]" ],
        "compartmentCode" : 4,
        "shared_name" : "PLA2G4A [nucleoplasm]",
        "sbml_type" : "species",
        "sbml_id" : "s711",
        "derivedUnits" : "substance",
        "SUID" : 336837,
        "sbml_compartment" : "c6",
        "sbml_initial_amount" : 0.0,
        "value" : 0.0,
        "selected" : false,
        "cyId" : "s711",
        "Matching_Attribute" : [ "PLA2G4A [nucleoplasm]" ],
        "label" : "PLA2G4A [nucleoplasm]",
        "sbml_type_ext" : "species"
      },
      "position" : {
        "x" : -252.05582946049708,
        "y" : 299.2758928735334
      },
      "selected" : false
    }, {
      "data" : {
        "id" : "336834",
        "metaId" : "s710",
        "Matching_Attribute_1" : [ "LMNA [nucleoplasm]" ],
        "compartmentCode" : 4,
        "shared_name" : "LMNA [nucleoplasm]",
        "sbml_type" : "species",
        "sbml_id" : "s710",
        "derivedUnits" : "substance",
        "SUID" : 336834,
        "sbml_compartment" : "c6",
        "sbml_initial_amount" : 0.0,
        "value" : 0.0,
        "selected" : false,
        "cyId" : "s710",
        "Matching_Attribute" : [ "LMNA [nucleoplasm]" ],
        "label" : "LMNA [nucleoplasm]",
        "sbml_type_ext" : "species"
      },
      "position" : {
        "x" : -908.5766119312002,
        "y" : -147.81425605224786
      },
      "selected" : false
    }, {
      "data" : {
        "id" : "336831",
        "metaId" : "s707",
        "Matching_Attribute_1" : [ "FA Complex [plasma membrane]" ],
        "compartmentCode" : 2,
        "shared_name" : "FA Complex [plasma membrane]",
        "sbml_type" : "species",
        "sbml_id" : "s707",
        "derivedUnits" : "substance",
        "SUID" : 336831,
        "sbml_compartment" : "c1",
        "sbml_initial_amount" : 0.0,
        "value" : 0.0,
        "selected" : false,
        "cyId" : "s707",
        "Matching_Attribute" : [ "FA Complex [plasma membrane]" ],
        "label" : "FA Complex [plasma membrane]",
        "sbml_type_ext" : "species"
      },
      "position" : {
        "x" : 797.8393426586435,
        "y" : 1180.5864855249006
      },
      "selected" : false
    }, {
      "data" : {
        "id" : "336828",
        "metaId" : "s706",
        "Matching_Attribute_1" : [ "CDH1 [plasma membrane]" ],
        "compartmentCode" : 2,
        "shared_name" : "CDH1 [plasma membrane]",
        "sbml_type" : "species",
        "sbml_id" : "s706",
        "derivedUnits" : "substance",
        "SUID" : 336828,
        "sbml_compartment" : "c1",
        "sbml_initial_amount" : 0.0,
        "value" : 0.0,
        "selected" : false,
        "cyId" : "s706",
        "Matching_Attribute" : [ "CDH1 [plasma membrane]" ],
        "label" : "CDH1 [plasma membrane]",
        "sbml_type_ext" : "species"
      },
      "position" : {
        "x" : 784.2848382641123,
        "y" : 876.2626940209943
      },
      "selected" : false
    }, {
      "data" : {
        "id" : "336825",
        "metaId" : "s705",
        "Matching_Attribute_1" : [ "CAV1 [plasma membrane]" ],
        "compartmentCode" : 2,
        "shared_name" : "CAV1 [plasma membrane]",
        "sbml_type" : "species",
        "sbml_id" : "s705",
        "derivedUnits" : "substance",
        "SUID" : 336825,
        "sbml_compartment" : "c1",
        "sbml_initial_amount" : 0.0,
        "value" : 0.0,
        "selected" : false,
        "cyId" : "s705",
        "Matching_Attribute" : [ "CAV1 [plasma membrane]" ],
        "label" : "CAV1 [plasma membrane]",
        "sbml_type_ext" : "species"
      },
      "position" : {
        "x" : 411.67225891840917,
        "y" : 1204.683775563963
      },
      "selected" : false
    }, {
      "data" : {
        "id" : "336822",
        "metaId" : "s703",
        "Matching_Attribute_1" : [ "STK11 [cytoplasm]" ],
        "compartmentCode" : 6,
        "shared_name" : "STK11 [cytoplasm]",
        "sbml_type" : "species",
        "sbml_id" : "s703",
        "derivedUnits" : "substance",
        "SUID" : 336822,
        "sbml_compartment" : "c3",
        "sbml_initial_amount" : 0.0,
        "value" : 0.0,
        "selected" : false,
        "cyId" : "s703",
        "Matching_Attribute" : [ "STK11 [cytoplasm]" ],
        "label" : "STK11 [cytoplasm]",
        "sbml_type_ext" : "species"
      },
      "position" : {
        "x" : 1481.6362786937998,
        "y" : 1015.5172716577131
      },
      "selected" : false
    }, {
      "data" : {
        "id" : "336819",
        "metaId" : "s702",
        "Matching_Attribute_1" : [ "Na [extracellular matrix]" ],
        "compartmentCode" : 7,
        "shared_name" : "Na [extracellular matrix]",
        "sbml_type" : "species",
        "sbml_id" : "s702",
        "derivedUnits" : "substance",
        "SUID" : 336819,
        "sbml_compartment" : "c2",
        "sbml_initial_amount" : 0.0,
        "value" : 0.0,
        "selected" : false,
        "cyId" : "s702",
        "Matching_Attribute" : [ "Na [extracellular matrix]" ],
        "label" : "Na [extracellular matrix]",
        "sbml_type_ext" : "species"
      },
      "position" : {
        "x" : 643.6833062816904,
        "y" : 1595.747007985838
      },
      "selected" : false
    }, {
      "data" : {
        "id" : "336816",
        "metaId" : "s701",
        "Matching_Attribute_1" : [ "H+ [extracellular matrix]" ],
        "compartmentCode" : 7,
        "shared_name" : "H+ [extracellular matrix]",
        "sbml_type" : "species",
        "sbml_id" : "s701",
        "derivedUnits" : "substance",
        "SUID" : 336816,
        "sbml_compartment" : "c2",
        "sbml_initial_amount" : 0.0,
        "value" : 0.0,
        "selected" : false,
        "cyId" : "s701",
        "Matching_Attribute" : [ "H+ [extracellular matrix]" ],
        "label" : "H+ [extracellular matrix]",
        "sbml_type_ext" : "species"
      },
      "position" : {
        "x" : 555.3268609691904,
        "y" : 1549.5025011499006
      },
      "selected" : false
    }, {
      "data" : {
        "id" : "336813",
        "metaId" : "s700",
        "Matching_Attribute_1" : [ "H+ [plasma membrane]" ],
        "compartmentCode" : 2,
        "shared_name" : "H+ [plasma membrane]",
        "sbml_type" : "species",
        "sbml_id" : "s700",
        "derivedUnits" : "substance",
        "SUID" : 336813,
        "sbml_compartment" : "c1",
        "sbml_initial_amount" : 0.0,
        "value" : 0.0,
        "selected" : false,
        "cyId" : "s700",
        "Matching_Attribute" : [ "H+ [plasma membrane]" ],
        "label" : "H+ [plasma membrane]",
        "sbml_type_ext" : "species"
      },
      "position" : {
        "x" : 424.4386773754404,
        "y" : 1010.7330309350568
      },
      "selected" : false
    }, {
      "data" : {
        "id" : "336810",
        "metaId" : "s698",
        "Matching_Attribute_1" : [ "SLC9A1 [plasma membrane]" ],
        "compartmentCode" : 2,
        "shared_name" : "SLC9A1 [plasma membrane]",
        "sbml_type" : "species",
        "sbml_id" : "s698",
        "derivedUnits" : "substance",
        "SUID" : 336810,
        "sbml_compartment" : "c1",
        "sbml_initial_amount" : 0.0,
        "value" : 0.0,
        "selected" : false,
        "cyId" : "s698",
        "Matching_Attribute" : [ "SLC9A1 [plasma membrane]" ],
        "label" : "SLC9A1 [plasma membrane]",
        "sbml_type_ext" : "species"
      },
      "position" : {
        "x" : 595.9937310863779,
        "y" : 1117.834898610838
      },
      "selected" : false
    }, {
      "data" : {
        "id" : "336807",
        "metaId" : "s692",
        "Matching_Attribute_1" : [ "PFKP [cytoplasm]" ],
        "compartmentCode" : 6,
        "shared_name" : "PFKP [cytoplasm]",
        "sbml_type" : "species",
        "sbml_id" : "s692",
        "derivedUnits" : "substance",
        "SUID" : 336807,
        "sbml_compartment" : "c3",
        "sbml_initial_amount" : 0.0,
        "value" : 0.0,
        "selected" : false,
        "cyId" : "s692",
        "Matching_Attribute" : [ "PFKP [cytoplasm]" ],
        "label" : "PFKP [cytoplasm]",
        "sbml_type_ext" : "species"
      },
      "position" : {
        "x" : 737.5793328930185,
        "y" : 641.9667955834943
      },
      "selected" : false
    }, {
      "data" : {
        "id" : "336804",
        "metaId" : "s690",
        "Matching_Attribute_1" : [ "s690 [cytoplasm]" ],
        "compartmentCode" : 6,
        "shared_name" : "s690 [cytoplasm]",
        "sbml_type" : "species",
        "sbml_id" : "s690",
        "derivedUnits" : "substance",
        "SUID" : 336804,
        "sbml_compartment" : "c3",
        "sbml_initial_amount" : 0.0,
        "value" : 0.0,
        "selected" : false,
        "cyId" : "s690",
        "Matching_Attribute" : [ "s690 [cytoplasm]" ],
        "label" : "s690 [cytoplasm]",
        "sbml_type_ext" : "species"
      },
      "position" : {
        "x" : 1310.8013177562998,
        "y" : 862.5747057397443
      },
      "selected" : false
    }, {
      "data" : {
        "id" : "336801",
        "metaId" : "s688",
        "Matching_Attribute_1" : [ "FERMT2 [cytoplasm]" ],
        "compartmentCode" : 6,
        "shared_name" : "FERMT2 [cytoplasm]",
        "sbml_type" : "species",
        "sbml_id" : "s688",
        "derivedUnits" : "substance",
        "SUID" : 336801,
        "sbml_compartment" : "c3",
        "sbml_initial_amount" : 0.0,
        "value" : 0.0,
        "selected" : false,
        "cyId" : "s688",
        "Matching_Attribute" : [ "FERMT2 [cytoplasm]" ],
        "label" : "FERMT2 [cytoplasm]",
        "sbml_type_ext" : "species"
      },
      "position" : {
        "x" : 1296.4321771312998,
        "y" : 1486.8899523217756
      },
      "selected" : false
    }, {
      "data" : {
        "id" : "336798",
        "metaId" : "s687",
        "Matching_Attribute_1" : [ "PYCR1 [mitochondrial matrix]" ],
        "compartmentCode" : 5,
        "shared_name" : "PYCR1 [mitochondrial matrix]",
        "sbml_type" : "species",
        "sbml_id" : "s687",
        "derivedUnits" : "substance",
        "SUID" : 336798,
        "sbml_compartment" : "c5",
        "sbml_initial_amount" : 0.0,
        "value" : 0.0,
        "selected" : false,
        "cyId" : "s687",
        "Matching_Attribute" : [ "PYCR1 [mitochondrial matrix]" ],
        "label" : "PYCR1 [mitochondrial matrix]",
        "sbml_type_ext" : "species"
      },
      "position" : {
        "x" : 1227.3707757641123,
        "y" : 1774.812193532713
      },
      "selected" : false
    }, {
      "data" : {
        "id" : "336795",
        "metaId" : "s686",
        "Matching_Attribute_1" : [ "FERMT2 [mitochondrial matrix]" ],
        "compartmentCode" : 5,
        "shared_name" : "FERMT2 [mitochondrial matrix]",
        "sbml_type" : "species",
        "sbml_id" : "s686",
        "derivedUnits" : "substance",
        "SUID" : 336795,
        "sbml_compartment" : "c5",
        "sbml_initial_amount" : 0.0,
        "value" : 0.0,
        "selected" : false,
        "cyId" : "s686",
        "Matching_Attribute" : [ "FERMT2 [mitochondrial matrix]" ],
        "label" : "FERMT2 [mitochondrial matrix]",
        "sbml_type_ext" : "species"
      },
      "position" : {
        "x" : 1293.8508783031748,
        "y" : 1736.4949327905256
      },
      "selected" : false
    }, {
      "data" : {
        "id" : "336792",
        "metaId" : "s685",
        "Matching_Attribute_1" : [ "GRB2 [cytoplasm]" ],
        "compartmentCode" : 6,
        "shared_name" : "GRB2 [cytoplasm]",
        "sbml_type" : "species",
        "sbml_id" : "s685",
        "derivedUnits" : "substance",
        "SUID" : 336792,
        "sbml_compartment" : "c3",
        "sbml_initial_amount" : 0.0,
        "value" : 0.0,
        "selected" : false,
        "cyId" : "s685",
        "Matching_Attribute" : [ "GRB2 [cytoplasm]" ],
        "label" : "GRB2 [cytoplasm]",
        "sbml_type_ext" : "species"
      },
      "position" : {
        "x" : 1396.6852288891123,
        "y" : 1419.5862413842756
      },
      "selected" : false
    }, {
      "data" : {
        "id" : "336789",
        "metaId" : "s684",
        "Matching_Attribute_1" : [ "NOS1 [cytoplasm]" ],
        "compartmentCode" : 6,
        "shared_name" : "NOS1 [cytoplasm]",
        "sbml_type" : "species",
        "sbml_id" : "s684",
        "derivedUnits" : "substance",
        "SUID" : 336789,
        "sbml_compartment" : "c3",
        "sbml_initial_amount" : 0.0,
        "value" : 0.0,
        "selected" : false,
        "cyId" : "s684",
        "Matching_Attribute" : [ "NOS1 [cytoplasm]" ],
        "label" : "NOS1 [cytoplasm]",
        "sbml_type_ext" : "species"
      },
      "position" : {
        "x" : 1595.3087640453623,
        "y" : 1027.3655382592756
      },
      "selected" : false
    }, {
      "data" : {
        "id" : "336786",
        "metaId" : "s683",
        "Matching_Attribute_1" : [ "PRKAA2 [cytoplasm]" ],
        "compartmentCode" : 6,
        "shared_name" : "PRKAA2 [cytoplasm]",
        "sbml_type" : "species",
        "sbml_id" : "s683",
        "derivedUnits" : "substance",
        "SUID" : 336786,
        "sbml_compartment" : "c3",
        "sbml_initial_amount" : 0.0,
        "value" : 0.0,
        "selected" : false,
        "cyId" : "s683",
        "Matching_Attribute" : [ "PRKAA2 [cytoplasm]" ],
        "label" : "PRKAA2 [cytoplasm]",
        "sbml_type_ext" : "species"
      },
      "position" : {
        "x" : 1645.2972894359873,
        "y" : 1188.520689626463
      },
      "selected" : false
    }, {
      "data" : {
        "id" : "336783",
        "metaId" : "s682",
        "Matching_Attribute_1" : [ "TRPC6 [plasma membrane]" ],
        "compartmentCode" : 2,
        "shared_name" : "TRPC6 [plasma membrane]",
        "sbml_type" : "species",
        "sbml_id" : "s682",
        "derivedUnits" : "substance",
        "SUID" : 336783,
        "sbml_compartment" : "c1",
        "sbml_initial_amount" : 0.0,
        "value" : 0.0,
        "selected" : false,
        "cyId" : "s682",
        "Matching_Attribute" : [ "TRPC6 [plasma membrane]" ],
        "label" : "TRPC6 [plasma membrane]",
        "sbml_type_ext" : "species"
      },
      "position" : {
        "x" : 706.6082025219248,
        "y" : 1065.4304796655256
      },
      "selected" : false
    }, {
      "data" : {
        "id" : "336780",
        "metaId" : "s678",
        "Matching_Attribute_1" : [ "LAMA2 [extracellular matrix]" ],
        "compartmentCode" : 7,
        "shared_name" : "LAMA2 [extracellular matrix]",
        "sbml_type" : "species",
        "sbml_id" : "s678",
        "derivedUnits" : "substance",
        "SUID" : 336780,
        "sbml_compartment" : "c2",
        "sbml_initial_amount" : 0.0,
        "value" : 0.0,
        "selected" : false,
        "cyId" : "s678",
        "Matching_Attribute" : [ "LAMA2 [extracellular matrix]" ],
        "label" : "LAMA2 [extracellular matrix]",
        "sbml_type_ext" : "species"
      },
      "position" : {
        "x" : 846.1015496898935,
        "y" : 1543.571715017088
      },
      "selected" : false
    }, {
      "data" : {
        "id" : "336777",
        "metaId" : "s674",
        "Matching_Attribute_1" : [ "DGC [plasma membrane]" ],
        "compartmentCode" : 2,
        "shared_name" : "DGC [plasma membrane]",
        "sbml_type" : "species",
        "sbml_id" : "s674",
        "derivedUnits" : "substance",
        "SUID" : 336777,
        "sbml_compartment" : "c1",
        "sbml_initial_amount" : 0.0,
        "value" : 0.0,
        "selected" : false,
        "cyId" : "s674",
        "Matching_Attribute" : [ "DGC [plasma membrane]" ],
        "label" : "DGC [plasma membrane]",
        "sbml_type_ext" : "species"
      },
      "position" : {
        "x" : 682.959337775831,
        "y" : 1026.2526842553693
      },
      "selected" : false
    }, {
      "data" : {
        "id" : "336774",
        "metaId" : "s673",
        "Matching_Attribute_1" : [ "SSPN [plasma membrane]" ],
        "compartmentCode" : 2,
        "shared_name" : "SSPN [plasma membrane]",
        "sbml_type" : "species",
        "sbml_id" : "s673",
        "derivedUnits" : "substance",
        "SUID" : 336774,
        "sbml_compartment" : "c1",
        "sbml_initial_amount" : 0.0,
        "value" : 0.0,
        "selected" : false,
        "cyId" : "s673",
        "Matching_Attribute" : [ "SSPN [plasma membrane]" ],
        "label" : "SSPN [plasma membrane]",
        "sbml_type_ext" : "species"
      },
      "position" : {
        "x" : 681.8657708812998,
        "y" : 774.4664293725568
      },
      "selected" : false
    }, {
      "data" : {
        "id" : "336771",
        "metaId" : "s668",
        "Matching_Attribute_1" : [ "sarcoglycan [plasma membrane]" ],
        "compartmentCode" : 2,
        "shared_name" : "sarcoglycan [plasma membrane]",
        "sbml_type" : "species",
        "sbml_id" : "s668",
        "derivedUnits" : "substance",
        "SUID" : 336771,
        "sbml_compartment" : "c1",
        "sbml_initial_amount" : 0.0,
        "value" : 0.0,
        "selected" : false,
        "cyId" : "s668",
        "Matching_Attribute" : [ "sarcoglycan [plasma membrane]" ],
        "label" : "sarcoglycan [plasma membrane]",
        "sbml_type_ext" : "species"
      },
      "position" : {
        "x" : 664.1291070629404,
        "y" : 953.5613390405256
      },
      "selected" : false
    }, {
      "data" : {
        "id" : "336768",
        "metaId" : "s664",
        "Matching_Attribute_1" : [ "PLEC [cytoplasm]" ],
        "compartmentCode" : 6,
        "shared_name" : "PLEC [cytoplasm]",
        "sbml_type" : "species",
        "sbml_id" : "s664",
        "derivedUnits" : "substance",
        "SUID" : 336768,
        "sbml_compartment" : "c3",
        "sbml_initial_amount" : 0.0,
        "value" : 0.0,
        "selected" : false,
        "cyId" : "s664",
        "Matching_Attribute" : [ "PLEC [cytoplasm]" ],
        "label" : "PLEC [cytoplasm]",
        "sbml_type_ext" : "species"
      },
      "position" : {
        "x" : 1220.6239495922373,
        "y" : 1163.3137804467756
      },
      "selected" : false
    }, {
      "data" : {
        "id" : "336765",
        "metaId" : "s663",
        "Matching_Attribute_1" : [ "syntrophins [cytoplasm]" ],
        "compartmentCode" : 6,
        "shared_name" : "syntrophins [cytoplasm]",
        "sbml_type" : "species",
        "sbml_id" : "s663",
        "derivedUnits" : "substance",
        "SUID" : 336765,
        "sbml_compartment" : "c3",
        "sbml_initial_amount" : 0.0,
        "value" : 0.0,
        "selected" : false,
        "cyId" : "s663",
        "Matching_Attribute" : [ "syntrophins [cytoplasm]" ],
        "label" : "syntrophins [cytoplasm]",
        "sbml_type_ext" : "species"
      },
      "position" : {
        "x" : 1283.0604730297373,
        "y" : 1299.510924001463
      },
      "selected" : false
    }, {
      "data" : {
        "id" : "336762",
        "metaId" : "s660",
        "Matching_Attribute_1" : [ "DTNA [cytoplasm]" ],
        "compartmentCode" : 6,
        "shared_name" : "DTNA [cytoplasm]",
        "sbml_type" : "species",
        "sbml_id" : "s660",
        "derivedUnits" : "substance",
        "SUID" : 336762,
        "sbml_compartment" : "c3",
        "sbml_initial_amount" : 0.0,
        "value" : 0.0,
        "selected" : false,
        "cyId" : "s660",
        "Matching_Attribute" : [ "DTNA [cytoplasm]" ],
        "label" : "DTNA [cytoplasm]",
        "sbml_type_ext" : "species"
      },
      "position" : {
        "x" : 1440.2107415844248,
        "y" : 1346.9412218530256
      },
      "selected" : false
    }, {
      "data" : {
        "id" : "336759",
        "metaId" : "s659",
        "Matching_Attribute_1" : [ "DMD [cytoplasm]" ],
        "compartmentCode" : 6,
        "shared_name" : "DMD [cytoplasm]",
        "sbml_type" : "species",
        "sbml_id" : "s659",
        "derivedUnits" : "substance",
        "SUID" : 336759,
        "sbml_compartment" : "c3",
        "sbml_initial_amount" : 0.0,
        "value" : 0.0,
        "selected" : false,
        "cyId" : "s659",
        "Matching_Attribute" : [ "DMD [cytoplasm]" ],
        "label" : "DMD [cytoplasm]",
        "sbml_type_ext" : "species"
      },
      "position" : {
        "x" : 1419.8470941234873,
        "y" : 1264.0552355249006
      },
      "selected" : false
    }, {
      "data" : {
        "id" : "336756",
        "metaId" : "s658",
        "Matching_Attribute_1" : [ "DAG1 [plasma membrane]" ],
        "compartmentCode" : 2,
        "shared_name" : "DAG1 [plasma membrane]",
        "sbml_type" : "species",
        "sbml_id" : "s658",
        "derivedUnits" : "substance",
        "SUID" : 336756,
        "sbml_compartment" : "c1",
        "sbml_initial_amount" : 0.0,
        "value" : 0.0,
        "selected" : false,
        "cyId" : "s658",
        "Matching_Attribute" : [ "DAG1 [plasma membrane]" ],
        "label" : "DAG1 [plasma membrane]",
        "sbml_type_ext" : "species"
      },
      "position" : {
        "x" : 931.3942132641123,
        "y" : 1131.0383898217756
      },
      "selected" : false
    }, {
      "data" : {
        "id" : "336753",
        "metaId" : "s653",
        "Matching_Attribute_1" : [ "GNB1 [plasma membrane]" ],
        "compartmentCode" : 2,
        "shared_name" : "GNB1 [plasma membrane]",
        "sbml_type" : "species",
        "sbml_id" : "s653",
        "derivedUnits" : "substance",
        "SUID" : 336753,
        "sbml_compartment" : "c1",
        "sbml_initial_amount" : 0.0,
        "value" : 0.0,
        "selected" : false,
        "cyId" : "s653",
        "Matching_Attribute" : [ "GNB1 [plasma membrane]" ],
        "label" : "GNB1 [plasma membrane]",
        "sbml_type_ext" : "species"
      },
      "position" : {
        "x" : 618.6039910961435,
        "y" : 871.1806017358381
      },
      "selected" : false
    }, {
      "data" : {
        "id" : "336750",
        "sbo" : "SBO:0000297",
        "constant" : false,
        "metaId" : "s648",
        "Matching_Attribute_1" : [ "PANX1 [plasma membrane]" ],
        "compartmentCode" : 2,
        "shared_name" : "PANX1 [plasma membrane]",
        "sbml_type" : "species",
        "boundaryCondition" : false,
        "sbml_id" : "s648",
        "derivedUnits" : "substance",
        "SUID" : 336750,
        "sbml_compartment" : "c1",
        "sbml_initial_amount" : 0.0,
        "value" : 0.0,
        "selected" : false,
        "cyId" : "metaid_1196;s648",
        "Matching_Attribute" : [ "PANX1 [plasma membrane]" ],
        "hasOnlySubstanceUnits" : false,
        "label" : "PANX1 [plasma membrane]",
        "sbml_type_ext" : "species"
      },
      "position" : {
        "x" : 547.2604852367685,
        "y" : 1052.4483629663068
      },
      "selected" : false
    }, {
      "data" : {
        "id" : "336747",
        "metaId" : "s640",
        "Matching_Attribute_1" : [ "PIP2 [plasma membrane]" ],
        "compartmentCode" : 2,
        "shared_name" : "PIP2 [plasma membrane]",
        "sbml_type" : "species",
        "sbml_id" : "s640",
        "derivedUnits" : "substance",
        "SUID" : 336747,
        "sbml_compartment" : "c1",
        "sbml_initial_amount" : 0.0,
        "value" : 0.0,
        "selected" : false,
        "cyId" : "s640",
        "Matching_Attribute" : [ "PIP2 [plasma membrane]" ],
        "label" : "PIP2 [plasma membrane]",
        "sbml_type_ext" : "species"
      },
      "position" : {
        "x" : 910.9194207836435,
        "y" : 672.4890123803693
      },
      "selected" : false
    }, {
      "data" : {
        "id" : "336744",
        "metaId" : "s639",
        "Matching_Attribute_1" : [ "Stiffness [extracellular matrix]" ],
        "compartmentCode" : 7,
        "shared_name" : "Stiffness [extracellular matrix]",
        "sbml_type" : "species",
        "sbml_id" : "s639",
        "derivedUnits" : "substance",
        "SUID" : 336744,
        "sbml_compartment" : "c2",
        "sbml_initial_amount" : 0.0,
        "value" : 0.0,
        "selected" : false,
        "cyId" : "s639",
        "Matching_Attribute" : [ "Stiffness [extracellular matrix]" ],
        "label" : "Stiffness [extracellular matrix]",
        "sbml_type_ext" : "species"
      },
      "position" : {
        "x" : 847.1082025219248,
        "y" : 1582.445982595213
      },
      "selected" : false
    }, {
      "data" : {
        "id" : "336741",
        "metaId" : "s3",
        "Matching_Attribute_1" : [ "mechanical force [extracellular matrix]" ],
        "compartmentCode" : 7,
        "shared_name" : "mechanical force [extracellular matrix]",
        "sbml_type" : "species",
        "sbml_id" : "s3",
        "derivedUnits" : "substance",
        "SUID" : 336741,
        "sbml_compartment" : "c2",
        "sbml_initial_amount" : 0.0,
        "value" : 0.0,
        "selected" : false,
        "cyId" : "s3",
        "Matching_Attribute" : [ "mechanical force [extracellular matrix]" ],
        "label" : "mechanical force [extracellular matrix]",
        "sbml_type_ext" : "species"
      },
      "position" : {
        "x" : 872.3772454906748,
        "y" : 1333.5894152124006
      },
      "selected" : false
    }, {
      "data" : {
        "id" : "336738",
        "metaId" : "s638",
        "Matching_Attribute_1" : [ "Stretch [extracellular matrix]" ],
        "compartmentCode" : 7,
        "shared_name" : "Stretch [extracellular matrix]",
        "sbml_type" : "species",
        "sbml_id" : "s638",
        "derivedUnits" : "substance",
        "SUID" : 336738,
        "sbml_compartment" : "c2",
        "sbml_initial_amount" : 0.0,
        "value" : 0.0,
        "selected" : false,
        "cyId" : "s638",
        "Matching_Attribute" : [ "Stretch [extracellular matrix]" ],
        "label" : "Stretch [extracellular matrix]",
        "sbml_type_ext" : "species"
      },
      "position" : {
        "x" : 702.934679572706,
        "y" : 1162.077330251463
      },
      "selected" : false
    }, {
      "data" : {
        "id" : "336735",
        "metaId" : "s637",
        "Matching_Attribute_1" : [ "Hydrostatic pressure [extracellular matrix]" ],
        "compartmentCode" : 7,
        "shared_name" : "Hydrostatic pressure [extracellular matrix]",
        "sbml_type" : "species",
        "sbml_id" : "s637",
        "derivedUnits" : "substance",
        "SUID" : 336735,
        "sbml_compartment" : "c2",
        "sbml_initial_amount" : 0.0,
        "value" : 0.0,
        "selected" : false,
        "cyId" : "s637",
        "Matching_Attribute" : [ "Hydrostatic pressure [extracellular matrix]" ],
        "label" : "Hydrostatic pressure [extracellular matrix]",
        "sbml_type_ext" : "species"
      },
      "position" : {
        "x" : 993.9274774242685,
        "y" : 1081.0933214624006
      },
      "selected" : false
    }, {
      "data" : {
        "id" : "336732",
        "metaId" : "s635",
        "Matching_Attribute_1" : [ "Tension [extracellular matrix]" ],
        "compartmentCode" : 7,
        "shared_name" : "Tension [extracellular matrix]",
        "sbml_type" : "species",
        "sbml_id" : "s635",
        "derivedUnits" : "substance",
        "SUID" : 336732,
        "sbml_compartment" : "c2",
        "sbml_initial_amount" : 0.0,
        "value" : 0.0,
        "selected" : false,
        "cyId" : "s635",
        "Matching_Attribute" : [ "Tension [extracellular matrix]" ],
        "label" : "Tension [extracellular matrix]",
        "sbml_type_ext" : "species"
      },
      "position" : {
        "x" : 534.0556512523935,
        "y" : 1194.364927907713
      },
      "selected" : false
    }, {
      "data" : {
        "id" : "336729",
        "metaId" : "s634",
        "Matching_Attribute_1" : [ "Shear stress [extracellular matrix]" ],
        "compartmentCode" : 7,
        "shared_name" : "Shear stress [extracellular matrix]",
        "sbml_type" : "species",
        "sbml_id" : "s634",
        "derivedUnits" : "substance",
        "SUID" : 336729,
        "sbml_compartment" : "c2",
        "sbml_initial_amount" : 0.0,
        "value" : 0.0,
        "selected" : false,
        "cyId" : "s634",
        "Matching_Attribute" : [ "Shear stress [extracellular matrix]" ],
        "label" : "Shear stress [extracellular matrix]",
        "sbml_type_ext" : "species"
      },
      "position" : {
        "x" : 623.0723138500498,
        "y" : 1237.2337023217756
      },
      "selected" : false
    }, {
      "data" : {
        "id" : "336726",
        "metaId" : "s633",
        "Matching_Attribute_1" : [ "Inflammation [extracellular matrix]" ],
        "compartmentCode" : 7,
        "shared_name" : "Inflammation [extracellular matrix]",
        "sbml_type" : "species",
        "sbml_id" : "s633",
        "derivedUnits" : "substance",
        "SUID" : 336726,
        "sbml_compartment" : "c2",
        "sbml_initial_amount" : 0.0,
        "value" : 0.0,
        "selected" : false,
        "cyId" : "s633",
        "Matching_Attribute" : [ "Inflammation [extracellular matrix]" ],
        "label" : "Inflammation [extracellular matrix]",
        "sbml_type_ext" : "species"
      },
      "position" : {
        "x" : 522.1120477367685,
        "y" : 1567.252623220213
      },
      "selected" : false
    }, {
      "data" : {
        "id" : "336723",
        "metaId" : "s632",
        "Matching_Attribute_1" : [ "LPS [extracellular matrix]" ],
        "compartmentCode" : 7,
        "shared_name" : "LPS [extracellular matrix]",
        "sbml_type" : "species",
        "sbml_id" : "s632",
        "derivedUnits" : "substance",
        "SUID" : 336723,
        "sbml_compartment" : "c2",
        "sbml_initial_amount" : 0.0,
        "value" : 0.0,
        "selected" : false,
        "cyId" : "s632",
        "Matching_Attribute" : [ "LPS [extracellular matrix]" ],
        "label" : "LPS [extracellular matrix]",
        "sbml_type_ext" : "species"
      },
      "position" : {
        "x" : 414.2489801098154,
        "y" : 1491.550718923338
      },
      "selected" : false
    }, {
      "data" : {
        "id" : "336720",
        "metaId" : "s547",
        "Matching_Attribute_1" : [ "complex((YAP/TAZ)/TEAD) [nucleoplasm]" ],
        "compartmentCode" : 4,
        "shared_name" : "complex((YAP/TAZ)/TEAD) [nucleoplasm]",
        "sbml_type" : "species",
        "sbml_id" : "s547",
        "derivedUnits" : "substance",
        "SUID" : 336720,
        "sbml_compartment" : "c6",
        "sbml_initial_amount" : 0.0,
        "value" : 0.0,
        "selected" : false,
        "cyId" : "s547",
        "Matching_Attribute" : [ "complex((YAP/TAZ)/TEAD) [nucleoplasm]" ],
        "label" : "complex((YAP/TAZ)/TEAD) [nucleoplasm]",
        "sbml_type_ext" : "species"
      },
      "position" : {
        "x" : -737.4512457202627,
        "y" : 129.37850060058418
      },
      "selected" : false
    }, {
      "data" : {
        "id" : "336717",
        "metaId" : "s548",
        "Matching_Attribute_1" : [ "TEAD2 [nucleoplasm]" ],
        "compartmentCode" : 4,
        "shared_name" : "TEAD2 [nucleoplasm]",
        "sbml_type" : "species",
        "sbml_id" : "s548",
        "derivedUnits" : "substance",
        "SUID" : 336717,
        "sbml_compartment" : "c6",
        "sbml_initial_amount" : 0.0,
        "value" : 0.0,
        "selected" : false,
        "cyId" : "s548",
        "Matching_Attribute" : [ "TEAD2 [nucleoplasm]" ],
        "label" : "TEAD2 [nucleoplasm]",
        "sbml_type_ext" : "species"
      },
      "position" : {
        "x" : -779.7218756030752,
        "y" : -185.96447883056817
      },
      "selected" : false
    }, {
      "data" : {
        "id" : "336714",
        "metaId" : "s628",
        "Matching_Attribute_1" : [ "PTCRA [plasma membrane]" ],
        "compartmentCode" : 2,
        "shared_name" : "PTCRA [plasma membrane]",
        "sbml_type" : "species",
        "sbml_id" : "s628",
        "derivedUnits" : "substance",
        "SUID" : 336714,
        "sbml_compartment" : "c1",
        "sbml_initial_amount" : 0.0,
        "value" : 0.0,
        "selected" : false,
        "cyId" : "s628",
        "Matching_Attribute" : [ "PTCRA [plasma membrane]" ],
        "label" : "PTCRA [plasma membrane]",
        "sbml_type_ext" : "species"
      },
      "position" : {
        "x" : 408.5929437328623,
        "y" : 1000.1882921655256
      },
      "selected" : false
    }, {
      "data" : {
        "id" : "336711",
        "metaId" : "s625",
        "Matching_Attribute_1" : [ "CDK11B [plasma membrane]" ],
        "compartmentCode" : 2,
        "shared_name" : "CDK11B [plasma membrane]",
        "sbml_type" : "species",
        "sbml_id" : "s625",
        "derivedUnits" : "substance",
        "SUID" : 336711,
        "sbml_compartment" : "c1",
        "sbml_initial_amount" : 0.0,
        "value" : 0.0,
        "selected" : false,
        "cyId" : "s625",
        "Matching_Attribute" : [ "CDK11B [plasma membrane]" ],
        "label" : "CDK11B [plasma membrane]",
        "sbml_type_ext" : "species"
      },
      "position" : {
        "x" : 447.85948426020605,
        "y" : 1061.8050524194318
      },
      "selected" : false
    }, {
      "data" : {
        "id" : "336708",
        "metaId" : "s567",
        "Matching_Attribute_1" : [ "PTGS2 [nucleoplasm]" ],
        "compartmentCode" : 4,
        "shared_name" : "PTGS2 [nucleoplasm]",
        "sbml_type" : "species",
        "sbml_id" : "s567",
        "derivedUnits" : "substance",
        "SUID" : 336708,
        "sbml_compartment" : "c6",
        "sbml_initial_amount" : 0.0,
        "value" : 0.0,
        "selected" : false,
        "cyId" : "s567",
        "Matching_Attribute" : [ "PTGS2 [nucleoplasm]" ],
        "label" : "PTGS2 [nucleoplasm]",
        "sbml_type_ext" : "species",
        "sbml_charge" : 0
      },
      "position" : {
        "x" : -1074.1287359546377,
        "y" : 74.27119507385078
      },
      "selected" : false
    }, {
      "data" : {
        "id" : "336705",
        "metaId" : "s564",
        "Matching_Attribute_1" : [ "MMP3 [nucleoplasm]" ],
        "compartmentCode" : 4,
        "shared_name" : "MMP3 [nucleoplasm]",
        "sbml_type" : "species",
        "sbml_id" : "s564",
        "derivedUnits" : "substance",
        "SUID" : 336705,
        "sbml_compartment" : "c6",
        "sbml_initial_amount" : 0.0,
        "value" : 0.0,
        "selected" : false,
        "cyId" : "s564",
        "Matching_Attribute" : [ "MMP3 [nucleoplasm]" ],
        "label" : "MMP3 [nucleoplasm]",
        "sbml_type_ext" : "species",
        "sbml_charge" : 0
      },
      "position" : {
        "x" : -771.0722173999502,
        "y" : 358.1868273217756
      },
      "selected" : false
    }, {
      "data" : {
        "id" : "336702",
        "metaId" : "s623",
        "Matching_Attribute_1" : [ "TLR4 [plasma membrane]" ],
        "compartmentCode" : 2,
        "shared_name" : "TLR4 [plasma membrane]",
        "sbml_type" : "species",
        "sbml_id" : "s623",
        "derivedUnits" : "substance",
        "SUID" : 336702,
        "sbml_compartment" : "c1",
        "sbml_initial_amount" : 0.0,
        "value" : 0.0,
        "selected" : false,
        "cyId" : "s623",
        "Matching_Attribute" : [ "TLR4 [plasma membrane]" ],
        "label" : "TLR4 [plasma membrane]",
        "sbml_type_ext" : "species"
      },
      "position" : {
        "x" : 462.2908197094248,
        "y" : 1078.2302843530256
      },
      "selected" : false
    }, {
      "data" : {
        "id" : "336699",
        "metaId" : "s44;s611",
        "Matching_Attribute_1" : [ "YAP1 [cytoplasm]" ],
        "compartmentCode" : 6,
        "shared_name" : "YAP1 [cytoplasm]",
        "sbml_type" : "species",
        "sbml_id" : "s44",
        "derivedUnits" : "substance",
        "SUID" : 336699,
        "sbml_compartment" : "c3",
        "sbml_initial_amount" : 0.0,
        "value" : 0.0,
        "selected" : false,
        "cyId" : "s44",
        "Matching_Attribute" : [ "YAP1 [cytoplasm]" ],
        "label" : "YAP1 [cytoplasm]",
        "sbml_type_ext" : "species",
        "sbml_charge" : 0
      },
      "position" : {
        "x" : 738.0099359203623,
        "y" : 910.7286364038068
      },
      "selected" : false
    }, {
      "data" : {
        "id" : "336696",
        "metaId" : "s602",
        "Matching_Attribute_1" : [ "s48 [cytoplasm]" ],
        "compartmentCode" : 6,
        "shared_name" : "s48 [cytoplasm]",
        "sbml_type" : "species",
        "sbml_id" : "s602",
        "derivedUnits" : "substance",
        "SUID" : 336696,
        "sbml_compartment" : "c3",
        "sbml_initial_amount" : 0.0,
        "value" : 0.0,
        "selected" : false,
        "cyId" : "s602",
        "Matching_Attribute" : [ "s48 [cytoplasm]" ],
        "label" : "s48 [cytoplasm]",
        "sbml_type_ext" : "species"
      },
      "position" : {
        "x" : 889.3849359203623,
        "y" : 765.0844103295881
      },
      "selected" : false
    }, {
      "data" : {
        "id" : "336693",
        "metaId" : "s592",
        "Matching_Attribute_1" : [ "PLCE1 [plasma membrane]" ],
        "compartmentCode" : 2,
        "shared_name" : "PLCE1 [plasma membrane]",
        "sbml_type" : "species",
        "sbml_id" : "s592",
        "derivedUnits" : "substance",
        "SUID" : 336693,
        "sbml_compartment" : "c1",
        "sbml_initial_amount" : 0.0,
        "value" : 0.0,
        "selected" : false,
        "cyId" : "s592",
        "Matching_Attribute" : [ "PLCE1 [plasma membrane]" ],
        "label" : "PLCE1 [plasma membrane]",
        "sbml_type_ext" : "species"
      },
      "position" : {
        "x" : 834.7766595531748,
        "y" : 706.3763414819318
      },
      "selected" : false
    }, {
      "data" : {
        "id" : "336690",
        "metaId" : "s585",
        "Matching_Attribute_1" : [ "LINC complex [nuclear envelope]" ],
        "compartmentCode" : 3,
        "shared_name" : "LINC complex [nuclear envelope]",
        "sbml_type" : "species",
        "sbml_id" : "s585",
        "derivedUnits" : "substance",
        "SUID" : 336690,
        "sbml_compartment" : "c4",
        "sbml_initial_amount" : 0.0,
        "value" : 0.0,
        "selected" : false,
        "cyId" : "s585",
        "Matching_Attribute" : [ "LINC complex [nuclear envelope]" ],
        "label" : "LINC complex [nuclear envelope]",
        "sbml_type_ext" : "species"
      },
      "position" : {
        "x" : -12.740628654833017,
        "y" : 437.4560228784162
      },
      "selected" : false
    }, {
      "data" : {
        "id" : "336687",
        "metaId" : "s584",
        "Matching_Attribute_1" : [ "EDN1 [extracellular matrix]" ],
        "compartmentCode" : 7,
        "shared_name" : "EDN1 [extracellular matrix]",
        "sbml_type" : "species",
        "sbml_id" : "s584",
        "derivedUnits" : "substance",
        "SUID" : 336687,
        "sbml_compartment" : "c2",
        "sbml_initial_amount" : 0.0,
        "value" : 0.0,
        "selected" : false,
        "cyId" : "s584",
        "Matching_Attribute" : [ "EDN1 [extracellular matrix]" ],
        "label" : "EDN1 [extracellular matrix]",
        "sbml_type_ext" : "species"
      },
      "position" : {
        "x" : 130.02321488154394,
        "y" : 1283.4529406030256
      },
      "selected" : false
    }, {
      "data" : {
        "id" : "336684",
        "metaId" : "s570",
        "Matching_Attribute_1" : [ "MAPK8 [cytoplasm]" ],
        "compartmentCode" : 6,
        "shared_name" : "MAPK8 [cytoplasm]",
        "sbml_type" : "species",
        "sbml_id" : "s570",
        "derivedUnits" : "substance",
        "SUID" : 336684,
        "sbml_compartment" : "c3",
        "sbml_initial_amount" : 0.0,
        "value" : 0.0,
        "selected" : false,
        "cyId" : "s570",
        "Matching_Attribute" : [ "MAPK8 [cytoplasm]" ],
        "label" : "MAPK8 [cytoplasm]",
        "sbml_type_ext" : "species"
      },
      "position" : {
        "x" : 1573.2574945141123,
        "y" : 1329.6013781030256
      },
      "selected" : false
    }, {
      "data" : {
        "id" : "336681",
        "metaId" : "s568",
        "Matching_Attribute_1" : [ "DUSP1 [cytoplasm]" ],
        "compartmentCode" : 6,
        "shared_name" : "DUSP1 [cytoplasm]",
        "sbml_type" : "species",
        "sbml_id" : "s568",
        "derivedUnits" : "substance",
        "SUID" : 336681,
        "sbml_compartment" : "c3",
        "sbml_initial_amount" : 0.0,
        "value" : 0.0,
        "selected" : false,
        "cyId" : "s568",
        "Matching_Attribute" : [ "DUSP1 [cytoplasm]" ],
        "label" : "DUSP1 [cytoplasm]",
        "sbml_type_ext" : "species"
      },
      "position" : {
        "x" : 1281.6799798656748,
        "y" : 1240.374937673338
      },
      "selected" : false
    }, {
      "data" : {
        "id" : "336678",
        "metaId" : "s561",
        "Matching_Attribute_1" : [ "HIF1A [cytoplasm]" ],
        "compartmentCode" : 6,
        "shared_name" : "HIF1A [cytoplasm]",
        "sbml_type" : "species",
        "sbml_id" : "s561",
        "derivedUnits" : "substance",
        "SUID" : 336678,
        "sbml_compartment" : "c3",
        "sbml_initial_amount" : 0.0,
        "value" : 0.0,
        "selected" : false,
        "cyId" : "s561",
        "Matching_Attribute" : [ "HIF1A [cytoplasm]" ],
        "label" : "HIF1A [cytoplasm]",
        "sbml_type_ext" : "species"
      },
      "position" : {
        "x" : -35.453442985887705,
        "y" : 564.1689440209943
      },
      "selected" : false
    }, {
      "data" : {
        "id" : "336675",
        "metaId" : "s530",
        "Matching_Attribute_1" : [ "TRPV4 [plasma membrane]" ],
        "compartmentCode" : 2,
        "shared_name" : "TRPV4 [plasma membrane]",
        "sbml_type" : "species",
        "sbml_id" : "s530",
        "derivedUnits" : "substance",
        "SUID" : 336675,
        "sbml_compartment" : "c1",
        "sbml_initial_amount" : 0.0,
        "value" : 0.0,
        "selected" : false,
        "cyId" : "s530",
        "Matching_Attribute" : [ "TRPV4 [plasma membrane]" ],
        "label" : "TRPV4 [plasma membrane]",
        "sbml_type_ext" : "species"
      },
      "position" : {
        "x" : 77.95991760981542,
        "y" : 875.3375841577131
      },
      "selected" : false
    }, {
      "data" : {
        "id" : "336672",
        "metaId" : "s529",
        "Matching_Attribute_1" : [ "PIEZO1 [plasma membrane]" ],
        "compartmentCode" : 2,
        "shared_name" : "PIEZO1 [plasma membrane]",
        "sbml_type" : "species",
        "sbml_id" : "s529",
        "derivedUnits" : "substance",
        "SUID" : 336672,
        "sbml_compartment" : "c1",
        "sbml_initial_amount" : 0.0,
        "value" : 0.0,
        "selected" : false,
        "cyId" : "s529",
        "Matching_Attribute" : [ "PIEZO1 [plasma membrane]" ],
        "label" : "PIEZO1 [plasma membrane]",
        "sbml_type_ext" : "species"
      },
      "position" : {
        "x" : 326.09768921626073,
        "y" : 1014.3528429467756
      },
      "selected" : false
    }, {
      "data" : {
        "id" : "336669",
        "metaId" : "s526",
        "Matching_Attribute_1" : [ "s526 [plasma membrane]" ],
        "compartmentCode" : 2,
        "shared_name" : "s526 [plasma membrane]",
        "sbml_type" : "species",
        "sbml_id" : "s526",
        "derivedUnits" : "substance",
        "SUID" : 336669,
        "sbml_compartment" : "c1",
        "sbml_initial_amount" : 0.0,
        "value" : 0.0,
        "selected" : false,
        "cyId" : "s526",
        "Matching_Attribute" : [ "s526 [plasma membrane]" ],
        "label" : "s526 [plasma membrane]",
        "sbml_type_ext" : "species"
      },
      "position" : {
        "x" : 557.9395318676279,
        "y" : 1288.4824816186506
      },
      "selected" : false
    }, {
      "data" : {
        "id" : "336666",
        "metaId" : "s525",
        "Matching_Attribute_1" : [ "TGFB [extracellular matrix]" ],
        "compartmentCode" : 7,
        "shared_name" : "TGFB [extracellular matrix]",
        "sbml_type" : "species",
        "sbml_id" : "s525",
        "derivedUnits" : "substance",
        "SUID" : 336666,
        "sbml_compartment" : "c2",
        "sbml_initial_amount" : 0.0,
        "value" : 0.0,
        "selected" : false,
        "cyId" : "s525",
        "Matching_Attribute" : [ "TGFB [extracellular matrix]" ],
        "label" : "TGFB [extracellular matrix]",
        "sbml_type_ext" : "species"
      },
      "position" : {
        "x" : 677.8097100902842,
        "y" : 1649.087340017088
      },
      "selected" : false
    }, {
      "data" : {
        "id" : "336663",
        "metaId" : "s524",
        "Matching_Attribute_1" : [ "ACTN2 [cytoplasm]" ],
        "compartmentCode" : 6,
        "shared_name" : "ACTN2 [cytoplasm]",
        "sbml_type" : "species",
        "sbml_id" : "s524",
        "derivedUnits" : "substance",
        "SUID" : 336663,
        "sbml_compartment" : "c3",
        "sbml_initial_amount" : 0.0,
        "value" : 0.0,
        "selected" : false,
        "cyId" : "s524",
        "Matching_Attribute" : [ "ACTN2 [cytoplasm]" ],
        "label" : "ACTN2 [cytoplasm]",
        "sbml_type_ext" : "species"
      },
      "position" : {
        "x" : 1529.4165521312998,
        "y" : 1104.133726735838
      },
      "selected" : false
    }, {
      "data" : {
        "id" : "336660",
        "metaId" : "s520",
        "Matching_Attribute_1" : [ "s520 [cytoplasm]" ],
        "compartmentCode" : 6,
        "shared_name" : "s520 [cytoplasm]",
        "sbml_type" : "species",
        "sbml_id" : "s520",
        "derivedUnits" : "substance",
        "SUID" : 336660,
        "sbml_compartment" : "c3",
        "sbml_initial_amount" : 0.0,
        "value" : 0.0,
        "selected" : false,
        "cyId" : "s520",
        "Matching_Attribute" : [ "s520 [cytoplasm]" ],
        "label" : "s520 [cytoplasm]",
        "sbml_type_ext" : "species"
      },
      "position" : {
        "x" : 1393.4567132641123,
        "y" : 1030.5903307397443
      },
      "selected" : false
    }, {
      "data" : {
        "id" : "336657",
        "metaId" : "s519",
        "Matching_Attribute_1" : [ "MYH2 [cytoplasm]" ],
        "compartmentCode" : 6,
        "shared_name" : "MYH2 [cytoplasm]",
        "sbml_type" : "species",
        "sbml_id" : "s519",
        "derivedUnits" : "substance",
        "SUID" : 336657,
        "sbml_compartment" : "c3",
        "sbml_initial_amount" : 0.0,
        "value" : 0.0,
        "selected" : false,
        "cyId" : "s519",
        "Matching_Attribute" : [ "MYH2 [cytoplasm]" ],
        "label" : "MYH2 [cytoplasm]",
        "sbml_type_ext" : "species"
      },
      "position" : {
        "x" : 974.186388557081,
        "y" : 953.2240587670881
      },
      "selected" : false
    }, {
      "data" : {
        "id" : "336654",
        "metaId" : "s516",
        "Matching_Attribute_1" : [ "s516 [cytoplasm]" ],
        "compartmentCode" : 6,
        "shared_name" : "s516 [cytoplasm]",
        "sbml_type" : "species",
        "sbml_id" : "s516",
        "derivedUnits" : "substance",
        "SUID" : 336654,
        "sbml_compartment" : "c3",
        "sbml_initial_amount" : 0.0,
        "value" : 0.0,
        "selected" : false,
        "cyId" : "s516",
        "Matching_Attribute" : [ "s516 [cytoplasm]" ],
        "label" : "s516 [cytoplasm]",
        "sbml_type_ext" : "species"
      },
      "position" : {
        "x" : 1438.5553460766123,
        "y" : 1060.2817369897443
      },
      "selected" : false
    }, {
      "data" : {
        "id" : "336651",
        "metaId" : "s513",
        "Matching_Attribute_1" : [ "s513 [cytoplasm]" ],
        "compartmentCode" : 6,
        "shared_name" : "s513 [cytoplasm]",
        "sbml_type" : "species",
        "sbml_id" : "s513",
        "derivedUnits" : "substance",
        "SUID" : 336651,
        "sbml_compartment" : "c3",
        "sbml_initial_amount" : 0.0,
        "value" : 0.0,
        "selected" : false,
        "cyId" : "s513",
        "Matching_Attribute" : [ "s513 [cytoplasm]" ],
        "label" : "s513 [cytoplasm]",
        "sbml_type_ext" : "species"
      },
      "position" : {
        "x" : 1423.8164544750498,
        "y" : 1030.5355211694318
      },
      "selected" : false
    }, {
      "data" : {
        "id" : "336648",
        "metaId" : "s28;s41;s512",
        "Matching_Attribute_1" : [ "ACTB [cytoplasm]" ],
        "compartmentCode" : 6,
        "shared_name" : "ACTB [cytoplasm]",
        "sbml_type" : "species",
        "sbml_id" : "s512",
        "derivedUnits" : "substance",
        "SUID" : 336648,
        "sbml_compartment" : "c3",
        "sbml_initial_amount" : 0.0,
        "value" : 0.0,
        "selected" : false,
        "cyId" : "s512",
        "Matching_Attribute" : [ "ACTB [cytoplasm]" ],
        "label" : "ACTB [cytoplasm]",
        "sbml_type_ext" : "species",
        "sbml_charge" : 0
      },
      "position" : {
        "x" : 898.984972541456,
        "y" : 898.5584703881818
      },
      "selected" : false
    }, {
      "data" : {
        "id" : "336645",
        "metaId" : "s427;s511",
        "Matching_Attribute_1" : [ "PTK2 [cytoplasm]" ],
        "compartmentCode" : 6,
        "shared_name" : "PTK2 [cytoplasm]",
        "sbml_type" : "species",
        "sbml_id" : "s427",
        "derivedUnits" : "substance",
        "SUID" : 336645,
        "sbml_compartment" : "c3",
        "sbml_initial_amount" : 0.0,
        "value" : 0.0,
        "selected" : false,
        "cyId" : "s427",
        "Matching_Attribute" : [ "PTK2 [cytoplasm]" ],
        "label" : "PTK2 [cytoplasm]",
        "sbml_type_ext" : "species"
      },
      "position" : {
        "x" : 1150.8708367992685,
        "y" : 978.0679918725568
      },
      "selected" : false
    }, {
      "data" : {
        "id" : "336642",
        "metaId" : "s424",
        "Matching_Attribute_1" : [ "IP3 [cytoplasm]" ],
        "compartmentCode" : 6,
        "shared_name" : "IP3 [cytoplasm]",
        "sbml_type" : "species",
        "sbml_id" : "s424",
        "derivedUnits" : "substance",
        "SUID" : 336642,
        "sbml_compartment" : "c3",
        "sbml_initial_amount" : 0.0,
        "value" : 0.0,
        "selected" : false,
        "cyId" : "s424",
        "Matching_Attribute" : [ "IP3 [cytoplasm]" ],
        "label" : "IP3 [cytoplasm]",
        "sbml_type_ext" : "species"
      },
      "position" : {
        "x" : 1141.274523322706,
        "y" : 828.3497911889631
      },
      "selected" : false
    }, {
      "data" : {
        "id" : "336639",
        "metaId" : "s78",
        "Matching_Attribute_1" : [ "ATP [extracellular matrix]" ],
        "compartmentCode" : 7,
        "shared_name" : "ATP [extracellular matrix]",
        "sbml_type" : "species",
        "sbml_id" : "s78",
        "derivedUnits" : "substance",
        "SUID" : 336639,
        "sbml_compartment" : "c2",
        "sbml_initial_amount" : 0.0,
        "value" : 0.0,
        "selected" : false,
        "cyId" : "s78",
        "Matching_Attribute" : [ "ATP [extracellular matrix]" ],
        "label" : "ATP [extracellular matrix]",
        "sbml_type_ext" : "species"
      },
      "position" : {
        "x" : 975.4336419750498,
        "y" : 1277.420347829588
      },
      "selected" : false
    }, {
      "data" : {
        "id" : "336636",
        "metaId" : "s57",
        "Matching_Attribute_1" : [ "ATP [cytoplasm]" ],
        "compartmentCode" : 6,
        "shared_name" : "ATP [cytoplasm]",
        "sbml_type" : "species",
        "sbml_id" : "s57",
        "derivedUnits" : "substance",
        "SUID" : 336636,
        "sbml_compartment" : "c3",
        "sbml_initial_amount" : 0.0,
        "value" : 0.0,
        "selected" : false,
        "cyId" : "s57",
        "Matching_Attribute" : [ "ATP [cytoplasm]" ],
        "label" : "ATP [cytoplasm]",
        "sbml_type_ext" : "species"
      },
      "position" : {
        "x" : 1217.9794183422373,
        "y" : 1224.3606554467756
      },
      "selected" : false
    }, {
      "data" : {
        "id" : "336633",
        "metaId" : "s413",
        "Matching_Attribute_1" : [ "PIP2 [cytoplasm]" ],
        "compartmentCode" : 6,
        "shared_name" : "PIP2 [cytoplasm]",
        "sbml_type" : "species",
        "sbml_id" : "s413",
        "derivedUnits" : "substance",
        "SUID" : 336633,
        "sbml_compartment" : "c3",
        "sbml_initial_amount" : 0.0,
        "value" : 0.0,
        "selected" : false,
        "cyId" : "s413",
        "Matching_Attribute" : [ "PIP2 [cytoplasm]" ],
        "label" : "PIP2 [cytoplasm]",
        "sbml_type_ext" : "species",
        "sbml_charge" : 0
      },
      "position" : {
        "x" : 1497.8251214672373,
        "y" : 1052.9160753686506
      },
      "selected" : false
    }, {
      "data" : {
        "id" : "336630",
        "metaId" : "s72",
        "Matching_Attribute_1" : [ "GTP [plasma membrane]" ],
        "compartmentCode" : 2,
        "shared_name" : "GTP [plasma membrane]",
        "sbml_type" : "species",
        "sbml_id" : "s72",
        "derivedUnits" : "substance",
        "SUID" : 336630,
        "sbml_compartment" : "c1",
        "sbml_initial_amount" : 0.0,
        "value" : 0.0,
        "selected" : false,
        "cyId" : "s72",
        "Matching_Attribute" : [ "GTP [plasma membrane]" ],
        "label" : "GTP [plasma membrane]",
        "sbml_type_ext" : "species",
        "sbml_charge" : 0
      },
      "position" : {
        "x" : 673.4974847484873,
        "y" : 849.5191637475568
      },
      "selected" : false
    }, {
      "data" : {
        "id" : "336627",
        "metaId" : "s67",
        "Matching_Attribute_1" : [ "GDP [plasma membrane]" ],
        "compartmentCode" : 2,
        "shared_name" : "GDP [plasma membrane]",
        "sbml_type" : "species",
        "sbml_id" : "s67",
        "derivedUnits" : "substance",
        "SUID" : 336627,
        "sbml_compartment" : "c1",
        "sbml_initial_amount" : 0.0,
        "value" : 0.0,
        "selected" : false,
        "cyId" : "s67",
        "Matching_Attribute" : [ "GDP [plasma membrane]" ],
        "label" : "GDP [plasma membrane]",
        "sbml_type_ext" : "species"
      },
      "position" : {
        "x" : 688.819689338331,
        "y" : 808.2164293725568
      },
      "selected" : false
    }, {
      "data" : {
        "id" : "336624",
        "metaId" : "s83;s84",
        "Matching_Attribute_1" : [ "CDH1 [nucleoplasm]" ],
        "compartmentCode" : 4,
        "shared_name" : "CDH1 [nucleoplasm]",
        "sbml_type" : "species",
        "sbml_id" : "s84",
        "derivedUnits" : "substance",
        "SUID" : 336624,
        "sbml_compartment" : "c6",
        "sbml_initial_amount" : 0.0,
        "value" : 0.0,
        "selected" : false,
        "cyId" : "s84",
        "Matching_Attribute" : [ "CDH1 [nucleoplasm]" ],
        "label" : "CDH1 [nucleoplasm]",
        "sbml_type_ext" : "species",
        "sbml_charge" : 0
      },
      "position" : {
        "x" : -1775.6245855640127,
        "y" : -252.1024488012713
      },
      "selected" : false
    }, {
      "data" : {
        "id" : "336621",
        "metaId" : "s430",
        "Matching_Attribute_1" : [ "RHOA [cytoplasm]" ],
        "compartmentCode" : 6,
        "shared_name" : "RHOA [cytoplasm]",
        "sbml_type" : "species",
        "sbml_id" : "s430",
        "derivedUnits" : "substance",
        "SUID" : 336621,
        "sbml_compartment" : "c3",
        "sbml_initial_amount" : 0.0,
        "value" : 0.0,
        "selected" : false,
        "cyId" : "s430",
        "Matching_Attribute" : [ "RHOA [cytoplasm]" ],
        "label" : "RHOA [cytoplasm]",
        "sbml_type_ext" : "species"
      },
      "position" : {
        "x" : 1191.3038812328623,
        "y" : 1340.6880480249006
      },
      "selected" : false
    }, {
      "data" : {
        "id" : "336618",
        "metaId" : "s429",
        "Matching_Attribute_1" : [ "RAC1 [cytoplasm]" ],
        "compartmentCode" : 6,
        "shared_name" : "RAC1 [cytoplasm]",
        "sbml_type" : "species",
        "sbml_id" : "s429",
        "derivedUnits" : "substance",
        "SUID" : 336618,
        "sbml_compartment" : "c3",
        "sbml_initial_amount" : 0.0,
        "value" : 0.0,
        "selected" : false,
        "cyId" : "s429",
        "Matching_Attribute" : [ "RAC1 [cytoplasm]" ],
        "label" : "RAC1 [cytoplasm]",
        "sbml_type_ext" : "species"
      },
      "position" : {
        "x" : 1337.1642327953623,
        "y" : 1356.039732595213
      },
      "selected" : false
    }, {
      "data" : {
        "id" : "336615",
        "metaId" : "s428",
        "Matching_Attribute_1" : [ "CTNNB1 [cytoplasm]" ],
        "compartmentCode" : 6,
        "shared_name" : "CTNNB1 [cytoplasm]",
        "sbml_type" : "species",
        "sbml_id" : "s428",
        "derivedUnits" : "substance",
        "SUID" : 336615,
        "sbml_compartment" : "c3",
        "sbml_initial_amount" : 0.0,
        "value" : 0.0,
        "selected" : false,
        "cyId" : "s428",
        "Matching_Attribute" : [ "CTNNB1 [cytoplasm]" ],
        "label" : "CTNNB1 [cytoplasm]",
        "sbml_type_ext" : "species"
      },
      "position" : {
        "x" : 887.503527228956,
        "y" : 873.6237780053693
      },
      "selected" : false
    }, {
      "data" : {
        "id" : "336612",
        "metaId" : "s232",
        "Matching_Attribute_1" : [ "CALM1 [cytoplasm]" ],
        "compartmentCode" : 6,
        "shared_name" : "CALM1 [cytoplasm]",
        "sbml_type" : "species",
        "sbml_id" : "s232",
        "derivedUnits" : "substance",
        "SUID" : 336612,
        "sbml_compartment" : "c3",
        "sbml_initial_amount" : 0.0,
        "value" : 0.0,
        "selected" : false,
        "cyId" : "s232",
        "Matching_Attribute" : [ "CALM1 [cytoplasm]" ],
        "label" : "CALM1 [cytoplasm]",
        "sbml_type_ext" : "species",
        "sbml_charge" : 0
      },
      "position" : {
        "x" : 1320.4395013500498,
        "y" : 1205.5476671655256
      },
      "selected" : false
    }, {
      "data" : {
        "id" : "336609",
        "metaId" : "s50;s54",
        "Matching_Attribute_1" : [ "CHUK [cytoplasm]" ],
        "compartmentCode" : 6,
        "shared_name" : "CHUK [cytoplasm]",
        "sbml_type" : "species",
        "sbml_id" : "s50",
        "derivedUnits" : "substance",
        "SUID" : 336609,
        "sbml_compartment" : "c3",
        "sbml_initial_amount" : 0.0,
        "value" : 0.0,
        "selected" : false,
        "cyId" : "s50",
        "Matching_Attribute" : [ "CHUK [cytoplasm]" ],
        "label" : "CHUK [cytoplasm]",
        "sbml_type_ext" : "species",
        "sbml_charge" : 0
      },
      "position" : {
        "x" : 1206.9861322094248,
        "y" : 1148.0845323999006
      },
      "selected" : false
    }, {
      "data" : {
        "id" : "336606",
        "metaId" : "s163",
        "Matching_Attribute_1" : [ "MYLK [cytoplasm]" ],
        "compartmentCode" : 6,
        "shared_name" : "MYLK [cytoplasm]",
        "sbml_type" : "species",
        "sbml_id" : "s163",
        "derivedUnits" : "substance",
        "SUID" : 336606,
        "sbml_compartment" : "c3",
        "sbml_initial_amount" : 0.0,
        "value" : 0.0,
        "selected" : false,
        "cyId" : "s163",
        "Matching_Attribute" : [ "MYLK [cytoplasm]" ],
        "label" : "MYLK [cytoplasm]",
        "sbml_type_ext" : "species",
        "sbml_charge" : 0
      },
      "position" : {
        "x" : 1446.9934564281748,
        "y" : 1117.317320485838
      },
      "selected" : false
    }, {
      "data" : {
        "id" : "336603",
        "metaId" : "s73",
        "Matching_Attribute_1" : [ "PIP5K1C [cytoplasm]" ],
        "compartmentCode" : 6,
        "shared_name" : "PIP5K1C [cytoplasm]",
        "sbml_type" : "species",
        "sbml_id" : "s73",
        "derivedUnits" : "substance",
        "SUID" : 336603,
        "sbml_compartment" : "c3",
        "sbml_initial_amount" : 0.0,
        "value" : 0.0,
        "selected" : false,
        "cyId" : "s73",
        "Matching_Attribute" : [ "PIP5K1C [cytoplasm]" ],
        "label" : "PIP5K1C [cytoplasm]",
        "sbml_type_ext" : "species",
        "sbml_charge" : 0
      },
      "position" : {
        "x" : 1525.4183831859873,
        "y" : 1227.739195485838
      },
      "selected" : false
    }, {
      "data" : {
        "id" : "336600",
        "metaId" : "s66;s68",
        "Matching_Attribute_1" : [ "MYL2 [cytoplasm]" ],
        "compartmentCode" : 6,
        "shared_name" : "MYL2 [cytoplasm]",
        "sbml_type" : "species",
        "sbml_id" : "s66",
        "derivedUnits" : "substance",
        "SUID" : 336600,
        "sbml_compartment" : "c3",
        "sbml_initial_amount" : 0.0,
        "value" : 0.0,
        "selected" : false,
        "cyId" : "s66",
        "Matching_Attribute" : [ "MYL2 [cytoplasm]" ],
        "label" : "MYL2 [cytoplasm]",
        "sbml_type_ext" : "species",
        "sbml_charge" : 0
      },
      "position" : {
        "x" : 1600.9940667797373,
        "y" : 1087.7070909936506
      },
      "selected" : false
    }, {
      "data" : {
        "id" : "336597",
        "metaId" : "s61",
        "Matching_Attribute_1" : [ "ROCK1 [cytoplasm]" ],
        "compartmentCode" : 6,
        "shared_name" : "ROCK1 [cytoplasm]",
        "sbml_type" : "species",
        "sbml_id" : "s61",
        "derivedUnits" : "substance",
        "SUID" : 336597,
        "sbml_compartment" : "c3",
        "sbml_initial_amount" : 0.0,
        "value" : 0.0,
        "selected" : false,
        "cyId" : "s61",
        "Matching_Attribute" : [ "ROCK1 [cytoplasm]" ],
        "label" : "ROCK1 [cytoplasm]",
        "sbml_type_ext" : "species",
        "sbml_charge" : 0
      },
      "position" : {
        "x" : 1334.6670404125498,
        "y" : 1306.6802355249006
      },
      "selected" : false
    }, {
      "data" : {
        "id" : "336594",
        "metaId" : "s117;s118",
        "Matching_Attribute_1" : [ "ITGB1 [cytoplasm]" ],
        "compartmentCode" : 6,
        "shared_name" : "ITGB1 [cytoplasm]",
        "sbml_type" : "species",
        "sbml_id" : "s117",
        "derivedUnits" : "substance",
        "SUID" : 336594,
        "sbml_compartment" : "c3",
        "sbml_initial_amount" : 0.0,
        "value" : 0.0,
        "selected" : false,
        "cyId" : "s117",
        "Matching_Attribute" : [ "ITGB1 [cytoplasm]" ],
        "label" : "ITGB1 [cytoplasm]",
        "sbml_type_ext" : "species",
        "sbml_charge" : 0
      },
      "position" : {
        "x" : 1061.7382074047373,
        "y" : 1227.903990407713
      },
      "selected" : false
    }, {
      "data" : {
        "id" : "336591",
        "metaId" : "s16",
        "Matching_Attribute_1" : [ "NFKB1 [cytoplasm]" ],
        "compartmentCode" : 6,
        "shared_name" : "NFKB1 [cytoplasm]",
        "sbml_type" : "species",
        "sbml_id" : "s16",
        "derivedUnits" : "substance",
        "SUID" : 336591,
        "sbml_compartment" : "c3",
        "sbml_initial_amount" : 0.0,
        "value" : 0.0,
        "selected" : false,
        "cyId" : "s16",
        "Matching_Attribute" : [ "NFKB1 [cytoplasm]" ],
        "label" : "NFKB1 [cytoplasm]",
        "sbml_type_ext" : "species",
        "sbml_charge" : 0
      },
      "position" : {
        "x" : 988.4873529125498,
        "y" : 977.5255114038068
      },
      "selected" : false
    }, {
      "data" : {
        "id" : "336588",
        "metaId" : "s58",
        "Matching_Attribute_1" : [ "P2RY2 [plasma membrane]" ],
        "compartmentCode" : 2,
        "shared_name" : "P2RY2 [plasma membrane]",
        "sbml_type" : "species",
        "sbml_id" : "s58",
        "derivedUnits" : "substance",
        "SUID" : 336588,
        "sbml_compartment" : "c1",
        "sbml_initial_amount" : 0.0,
        "value" : 0.0,
        "selected" : false,
        "cyId" : "s58",
        "Matching_Attribute" : [ "P2RY2 [plasma membrane]" ],
        "label" : "P2RY2 [plasma membrane]",
        "sbml_type_ext" : "species",
        "sbml_charge" : 0
      },
      "position" : {
        "x" : 772.3147454906748,
        "y" : 924.2121569116193
      },
      "selected" : false
    }, {
      "data" : {
        "id" : "336585",
        "metaId" : "s29",
        "Matching_Attribute_1" : [ "MRTFA [cytoplasm]" ],
        "compartmentCode" : 6,
        "shared_name" : "MRTFA [cytoplasm]",
        "sbml_type" : "species",
        "sbml_id" : "s29",
        "derivedUnits" : "substance",
        "SUID" : 336585,
        "sbml_compartment" : "c3",
        "sbml_initial_amount" : 0.0,
        "value" : 0.0,
        "selected" : false,
        "cyId" : "s29",
        "Matching_Attribute" : [ "MRTFA [cytoplasm]" ],
        "label" : "MRTFA [cytoplasm]",
        "sbml_type_ext" : "species",
        "sbml_charge" : 0
      },
      "position" : {
        "x" : 724.0757318187998,
        "y" : 904.7485948999006
      },
      "selected" : false
    }, {
      "data" : {
        "id" : "336582",
        "metaId" : "s425",
        "Matching_Attribute_1" : [ "Ca2+ [extracellular matrix]" ],
        "compartmentCode" : 7,
        "shared_name" : "Ca2+ [extracellular matrix]",
        "sbml_type" : "species",
        "sbml_id" : "s425",
        "derivedUnits" : "substance",
        "SUID" : 336582,
        "sbml_compartment" : "c2",
        "sbml_initial_amount" : 0.0,
        "value" : 0.0,
        "selected" : false,
        "cyId" : "s425",
        "Matching_Attribute" : [ "Ca2+ [extracellular matrix]" ],
        "label" : "Ca2+ [extracellular matrix]",
        "sbml_type_ext" : "species"
      },
      "position" : {
        "x" : 551.0783563305185,
        "y" : 1429.336851735838
      },
      "selected" : false
    }, {
      "data" : {
        "id" : "336579",
        "metaId" : "s423",
        "Matching_Attribute_1" : [ "Ca2+ [cytoplasm]" ],
        "compartmentCode" : 6,
        "shared_name" : "Ca2+ [cytoplasm]",
        "sbml_type" : "species",
        "sbml_id" : "s423",
        "derivedUnits" : "substance",
        "SUID" : 336579,
        "sbml_compartment" : "c3",
        "sbml_initial_amount" : 0.0,
        "value" : 0.0,
        "selected" : false,
        "cyId" : "s423",
        "Matching_Attribute" : [ "Ca2+ [cytoplasm]" ],
        "label" : "Ca2+ [cytoplasm]",
        "sbml_type_ext" : "species"
      },
      "position" : {
        "x" : 706.4374871898935,
        "y" : 1194.589293142088
      },
      "selected" : false
    }, {
      "data" : {
        "id" : "336576",
        "metaId" : "s141",
        "Matching_Attribute_1" : [ "MMP1 [nucleoplasm]" ],
        "compartmentCode" : 4,
        "shared_name" : "MMP1 [nucleoplasm]",
        "sbml_type" : "species",
        "sbml_id" : "s141",
        "derivedUnits" : "substance",
        "SUID" : 336576,
        "sbml_compartment" : "c6",
        "sbml_initial_amount" : 0.0,
        "value" : 0.0,
        "selected" : false,
        "cyId" : "s141",
        "Matching_Attribute" : [ "MMP1 [nucleoplasm]" ],
        "label" : "MMP1 [nucleoplasm]",
        "sbml_type_ext" : "species",
        "sbml_charge" : 0
      },
      "position" : {
        "x" : -1044.1682867358877,
        "y" : 112.6628557641584
      },
      "selected" : false
    }, {
      "data" : {
        "id" : "336573",
        "metaId" : "s36",
        "Matching_Attribute_1" : [ "s36 [nucleoplasm]" ],
        "compartmentCode" : 4,
        "shared_name" : "s36 [nucleoplasm]",
        "sbml_type" : "species",
        "sbml_id" : "s36",
        "derivedUnits" : "substance",
        "SUID" : 336573,
        "sbml_compartment" : "c6",
        "sbml_initial_amount" : 0.0,
        "value" : 0.0,
        "selected" : false,
        "cyId" : "s36",
        "Matching_Attribute" : [ "s36 [nucleoplasm]" ],
        "label" : "s36 [nucleoplasm]",
        "sbml_type_ext" : "species",
        "sbml_charge" : 0
      },
      "position" : {
        "x" : -1119.6054205249502,
        "y" : 24.20636429382148
      },
      "selected" : false
    }, {
      "data" : {
        "id" : "336570",
        "metaId" : "s65",
        "Matching_Attribute_1" : [ "c [plasma membrane]" ],
        "compartmentCode" : 2,
        "shared_name" : "c [plasma membrane]",
        "sbml_type" : "species",
        "sbml_id" : "s65",
        "derivedUnits" : "substance",
        "SUID" : 336570,
        "sbml_compartment" : "c1",
        "sbml_initial_amount" : 0.0,
        "value" : 0.0,
        "selected" : false,
        "cyId" : "s65",
        "Matching_Attribute" : [ "c [plasma membrane]" ],
        "label" : "c [plasma membrane]",
        "sbml_type_ext" : "species",
        "sbml_charge" : 0
      },
      "position" : {
        "x" : 587.327013557081,
        "y" : 860.1665636499006
      },
      "selected" : false
    }, {
      "data" : {
        "id" : "336567",
        "metaId" : "s48",
        "Matching_Attribute_1" : [ "s48 [nucleoplasm]" ],
        "compartmentCode" : 4,
        "shared_name" : "s48 [nucleoplasm]",
        "sbml_type" : "species",
        "sbml_id" : "s48",
        "derivedUnits" : "substance",
        "SUID" : 336567,
        "sbml_compartment" : "c6",
        "sbml_initial_amount" : 0.0,
        "value" : 0.0,
        "selected" : false,
        "cyId" : "s48",
        "Matching_Attribute" : [ "s48 [nucleoplasm]" ],
        "label" : "s48 [nucleoplasm]",
        "sbml_type_ext" : "species",
        "sbml_charge" : 0
      },
      "position" : {
        "x" : -682.715466911669,
        "y" : 118.1891008813459
      },
      "selected" : false
    }, {
      "data" : {
        "id" : "336564",
        "metaId" : "s30",
        "Matching_Attribute_1" : [ "s30 [cytoplasm]" ],
        "compartmentCode" : 6,
        "shared_name" : "s30 [cytoplasm]",
        "sbml_type" : "species",
        "sbml_id" : "s30",
        "derivedUnits" : "substance",
        "SUID" : 336564,
        "sbml_compartment" : "c3",
        "sbml_initial_amount" : 0.0,
        "value" : 0.0,
        "selected" : false,
        "cyId" : "s30",
        "Matching_Attribute" : [ "s30 [cytoplasm]" ],
        "label" : "s30 [cytoplasm]",
        "sbml_type_ext" : "species",
        "sbml_charge" : 0
      },
      "position" : {
        "x" : 1336.7281976391123,
        "y" : 929.7979723413068
      },
      "selected" : false
    }, {
      "data" : {
        "id" : "336561",
        "metaId" : "s18",
        "Matching_Attribute_1" : [ "s18 [cytoplasm]" ],
        "compartmentCode" : 6,
        "shared_name" : "s18 [cytoplasm]",
        "sbml_type" : "species",
        "sbml_id" : "s18",
        "derivedUnits" : "substance",
        "SUID" : 336561,
        "sbml_compartment" : "c3",
        "sbml_initial_amount" : 0.0,
        "value" : 0.0,
        "selected" : false,
        "cyId" : "s18",
        "Matching_Attribute" : [ "s18 [cytoplasm]" ],
        "label" : "s18 [cytoplasm]",
        "sbml_type_ext" : "species",
        "sbml_charge" : 0
      },
      "position" : {
        "x" : 1393.7032952953623,
        "y" : 977.4136339624006
      },
      "selected" : false
    }, {
      "data" : {
        "id" : "336558",
        "metaId" : "c2",
        "Matching_Attribute_1" : [ "extracellular matrix" ],
        "units" : "volume",
        "shared_name" : "extracellular matrix",
        "sbml_type" : "compartment",
        "sbml_id" : "c2",
        "derivedUnits" : "volume",
        "SUID" : 336558,
        "value" : 1.0,
        "selected" : false,
        "cyId" : "c2",
        "Matching_Attribute" : [ "extracellular matrix" ],
        "label" : "extracellular matrix",
        "sbml_type_ext" : "compartment",
        "size" : 1.0
      },
      "position" : {
        "x" : 639.9081903148935,
        "y" : 1382.9431749780256
      },
      "selected" : false
    }, {
      "data" : {
        "id" : "336555",
        "metaId" : "c5",
        "Matching_Attribute_1" : [ "mitochondrial matrix" ],
        "units" : "volume",
        "shared_name" : "mitochondrial matrix",
        "sbml_type" : "compartment",
        "sbml_id" : "c5",
        "derivedUnits" : "volume",
        "SUID" : 336555,
        "value" : 1.0,
        "selected" : false,
        "cyId" : "c5",
        "Matching_Attribute" : [ "mitochondrial matrix" ],
        "label" : "mitochondrial matrix",
        "sbml_type_ext" : "compartment",
        "size" : 1.0
      },
      "position" : {
        "x" : 1003.6975579906748,
        "y" : 1497.431334157713
      },
      "selected" : false
    }, {
      "data" : {
        "id" : "336552",
        "metaId" : "default",
        "units" : "volume",
        "sbml_type" : "compartment",
        "sbml_id" : "default",
        "derivedUnits" : "volume",
        "SUID" : 336552,
        "value" : 1.0,
        "selected" : false,
        "cyId" : "default",
        "label" : "default",
        "sbml_type_ext" : "compartment",
        "size" : 1.0
      },
      "position" : {
        "x" : 371.28607422602636,
        "y" : 1073.553892751463
      },
      "selected" : false
    }, {
      "data" : {
        "id" : "336549",
        "metaId" : "CDMT00738",
        "sbml_type" : "unit",
        "SUID" : 336549,
        "selected" : false,
        "cyId" : "CDMT00738",
        "kind" : "SECOND",
        "label" : "SECOND",
        "sbml_type_ext" : "unit"
      },
      "position" : {
        "x" : 2088.0435052563,
        "y" : -1806.4923718969744
      },
      "selected" : false
    }, {
      "data" : {
        "id" : "336546",
        "unitSid" : "time",
        "metaId" : "time",
        "Matching_Attribute_1" : [ "time" ],
        "shared_name" : "time",
        "sbml_type" : "unitDefinition",
        "SUID" : 336546,
        "selected" : false,
        "cyId" : "time",
        "Matching_Attribute" : [ "time" ],
        "label" : "time",
        "sbml_type_ext" : "unitDefinition"
      },
      "position" : {
        "x" : 2091.06095749629,
        "y" : -1914.2145398657244
      },
      "selected" : false
    }, {
      "data" : {
        "id" : "336543",
        "metaId" : "CDMT00737",
        "sbml_type" : "unit",
        "SUID" : 336543,
        "selected" : false,
        "cyId" : "CDMT00737",
        "kind" : "METRE",
        "label" : "METRE",
        "sbml_type_ext" : "unit"
      },
      "position" : {
        "x" : 2191.06095749629,
        "y" : -1806.4923718969744
      },
      "selected" : false
    }, {
      "data" : {
        "id" : "336540",
        "unitSid" : "length",
        "metaId" : "length",
        "Matching_Attribute_1" : [ "length" ],
        "shared_name" : "length",
        "sbml_type" : "unitDefinition",
        "SUID" : 336540,
        "selected" : false,
        "cyId" : "length",
        "Matching_Attribute" : [ "length" ],
        "label" : "length",
        "sbml_type_ext" : "unitDefinition"
      },
      "position" : {
        "x" : 2194.0784097362803,
        "y" : -1914.2145398657244
      },
      "selected" : false
    }, {
      "data" : {
        "id" : "336537",
        "metaId" : "CDMT00736",
        "sbml_type" : "unit",
        "SUID" : 336537,
        "selected" : false,
        "exponent" : 2.0,
        "cyId" : "CDMT00736",
        "kind" : "METRE",
        "label" : "METRE",
        "sbml_type_ext" : "unit"
      },
      "position" : {
        "x" : 2294.0784097362803,
        "y" : -1806.4923718969744
      },
      "selected" : false
    }, {
      "data" : {
        "id" : "336534",
        "unitSid" : "area",
        "metaId" : "area",
        "Matching_Attribute_1" : [ "area" ],
        "shared_name" : "area",
        "sbml_type" : "unitDefinition",
        "SUID" : 336534,
        "selected" : false,
        "cyId" : "area",
        "Matching_Attribute" : [ "area" ],
        "label" : "area",
        "sbml_type_ext" : "unitDefinition"
      },
      "position" : {
        "x" : 2297.0958619762705,
        "y" : -1914.2145398657244
      },
      "selected" : false
    }, {
      "data" : {
        "id" : "336531",
        "metaId" : "CDMT00735",
        "sbml_type" : "unit",
        "SUID" : 336531,
        "selected" : false,
        "cyId" : "CDMT00735",
        "kind" : "LITRE",
        "label" : "LITRE",
        "sbml_type_ext" : "unit"
      },
      "position" : {
        "x" : 601.4896417309092,
        "y" : 993.5454088647443
      },
      "selected" : false
    }, {
      "data" : {
        "id" : "336528",
        "unitSid" : "volume",
        "metaId" : "volume",
        "Matching_Attribute_1" : [ "volume" ],
        "shared_name" : "volume",
        "sbml_type" : "unitDefinition",
        "SUID" : 336528,
        "selected" : false,
        "cyId" : "volume",
        "Matching_Attribute" : [ "volume" ],
        "label" : "volume",
        "sbml_type_ext" : "unitDefinition"
      },
      "position" : {
        "x" : 309.2136254955576,
        "y" : 656.6494738061506
      },
      "selected" : false
    }, {
      "data" : {
        "id" : "336525",
        "metaId" : "CDMT00734",
        "sbml_type" : "unit",
        "SUID" : 336525,
        "selected" : false,
        "cyId" : "CDMT00734",
        "kind" : "MOLE",
        "label" : "MOLE",
        "sbml_type_ext" : "unit"
      },
      "position" : {
        "x" : 2397.0958619762705,
        "y" : -1806.4923718969744
      },
      "selected" : false
    }, {
      "data" : {
        "id" : "336522",
        "unitSid" : "substance",
        "metaId" : "substance",
        "Matching_Attribute_1" : [ "substance" ],
        "shared_name" : "substance",
        "sbml_type" : "unitDefinition",
        "SUID" : 336522,
        "selected" : false,
        "cyId" : "substance",
        "Matching_Attribute" : [ "substance" ],
        "label" : "substance",
        "sbml_type_ext" : "unitDefinition"
      },
      "position" : {
        "x" : 2400.1133142162607,
        "y" : -1914.2145398657244
      },
      "selected" : false
    } ],
    "edges" : [ {
      "data" : {
        "id" : "396396",
        "source" : "354865",
        "target" : "348463",
        "shared_interaction" : "species_compartment",
        "SUID" : 396396,
        "selected" : false,
        "interaction_type" : "species_compartment"
      },
      "selected" : false
    }, {
      "data" : {
        "id" : "396393",
        "source" : "354862",
        "target" : "348469",
        "shared_interaction" : "species_compartment",
        "SUID" : 396393,
        "selected" : false,
        "interaction_type" : "species_compartment"
      },
      "selected" : false
    }, {
      "data" : {
        "id" : "396390",
        "source" : "354859",
        "target" : "348466",
        "shared_interaction" : "species_compartment",
        "SUID" : 396390,
        "selected" : false,
        "interaction_type" : "species_compartment"
      },
      "selected" : false
    }, {
      "data" : {
        "id" : "396387",
        "source" : "354856",
        "target" : "344457",
        "shared_interaction" : "species_compartment",
        "SUID" : 396387,
        "selected" : false,
        "interaction_type" : "species_compartment"
      },
      "selected" : false
    }, {
      "data" : {
        "id" : "396384",
        "source" : "354853",
        "target" : "348463",
        "shared_interaction" : "species_compartment",
        "SUID" : 396384,
        "selected" : false,
        "interaction_type" : "species_compartment"
      },
      "selected" : false
    }, {
      "data" : {
        "id" : "396381",
        "source" : "354850",
        "target" : "348463",
        "shared_interaction" : "species_compartment",
        "SUID" : 396381,
        "selected" : false,
        "interaction_type" : "species_compartment"
      },
      "selected" : false
    }, {
      "data" : {
        "id" : "396378",
        "source" : "354847",
        "target" : "344457",
        "shared_interaction" : "species_compartment",
        "SUID" : 396378,
        "selected" : false,
        "interaction_type" : "species_compartment"
      },
      "selected" : false
    }, {
      "data" : {
        "id" : "396375",
        "source" : "354844",
        "target" : "354940",
        "shared_interaction" : "species_compartment",
        "SUID" : 396375,
        "selected" : false,
        "interaction_type" : "species_compartment"
      },
      "selected" : false
    }, {
      "data" : {
        "id" : "396372",
        "source" : "354841",
        "target" : "348463",
        "shared_interaction" : "species_compartment",
        "SUID" : 396372,
        "selected" : false,
        "interaction_type" : "species_compartment"
      },
      "selected" : false
    }, {
      "data" : {
        "id" : "396369",
        "source" : "354838",
        "target" : "344457",
        "shared_interaction" : "species_compartment",
        "SUID" : 396369,
        "selected" : false,
        "interaction_type" : "species_compartment"
      },
      "selected" : false
    }, {
      "data" : {
        "id" : "396366",
        "source" : "354835",
        "target" : "348469",
        "shared_interaction" : "species_compartment",
        "SUID" : 396366,
        "selected" : false,
        "interaction_type" : "species_compartment"
      },
      "selected" : false
    }, {
      "data" : {
        "id" : "396363",
        "source" : "354832",
        "target" : "348469",
        "shared_interaction" : "species_compartment",
        "SUID" : 396363,
        "selected" : false,
        "interaction_type" : "species_compartment"
      },
      "selected" : false
    }, {
      "data" : {
        "id" : "396360",
        "source" : "354829",
        "target" : "348469",
        "shared_interaction" : "species_compartment",
        "SUID" : 396360,
        "selected" : false,
        "interaction_type" : "species_compartment"
      },
      "selected" : false
    }, {
      "data" : {
        "id" : "396357",
        "source" : "354826",
        "target" : "348469",
        "shared_interaction" : "species_compartment",
        "SUID" : 396357,
        "selected" : false,
        "interaction_type" : "species_compartment"
      },
      "selected" : false
    }, {
      "data" : {
        "id" : "396354",
        "source" : "354823",
        "target" : "344457",
        "shared_interaction" : "species_compartment",
        "SUID" : 396354,
        "selected" : false,
        "interaction_type" : "species_compartment"
      },
      "selected" : false
    }, {
      "data" : {
        "id" : "396351",
        "source" : "354820",
        "target" : "348469",
        "shared_interaction" : "species_compartment",
        "SUID" : 396351,
        "selected" : false,
        "interaction_type" : "species_compartment"
      },
      "selected" : false
    }, {
      "data" : {
        "id" : "396348",
        "source" : "354817",
        "target" : "348469",
        "shared_interaction" : "species_compartment",
        "SUID" : 396348,
        "selected" : false,
        "interaction_type" : "species_compartment"
      },
      "selected" : false
    }, {
      "data" : {
        "id" : "396345",
        "source" : "354814",
        "target" : "348463",
        "shared_interaction" : "species_compartment",
        "SUID" : 396345,
        "selected" : false,
        "interaction_type" : "species_compartment"
      },
      "selected" : false
    }, {
      "data" : {
        "id" : "396342",
        "source" : "354811",
        "target" : "344457",
        "shared_interaction" : "species_compartment",
        "SUID" : 396342,
        "selected" : false,
        "interaction_type" : "species_compartment"
      },
      "selected" : false
    }, {
      "data" : {
        "id" : "396339",
        "source" : "354808",
        "target" : "348463",
        "shared_interaction" : "species_compartment",
        "SUID" : 396339,
        "selected" : false,
        "interaction_type" : "species_compartment"
      },
      "selected" : false
    }, {
      "data" : {
        "id" : "396336",
        "source" : "354805",
        "target" : "344454",
        "shared_interaction" : "species_compartment",
        "SUID" : 396336,
        "selected" : false,
        "interaction_type" : "species_compartment"
      },
      "selected" : false
    }, {
      "data" : {
        "id" : "396333",
        "source" : "354802",
        "target" : "344457",
        "shared_interaction" : "species_compartment",
        "SUID" : 396333,
        "selected" : false,
        "interaction_type" : "species_compartment"
      },
      "selected" : false
    }, {
      "data" : {
        "id" : "396330",
        "source" : "354799",
        "target" : "348463",
        "shared_interaction" : "species_compartment",
        "SUID" : 396330,
        "selected" : false,
        "interaction_type" : "species_compartment"
      },
      "selected" : false
    }, {
      "data" : {
        "id" : "396327",
        "source" : "354796",
        "target" : "348469",
        "shared_interaction" : "species_compartment",
        "SUID" : 396327,
        "selected" : false,
        "interaction_type" : "species_compartment"
      },
      "selected" : false
    }, {
      "data" : {
        "id" : "396324",
        "source" : "354793",
        "target" : "339513",
        "shared_interaction" : "species_compartment",
        "SUID" : 396324,
        "selected" : false,
        "interaction_type" : "species_compartment"
      },
      "selected" : false
    }, {
      "data" : {
        "id" : "396321",
        "source" : "354790",
        "target" : "348466",
        "shared_interaction" : "species_compartment",
        "SUID" : 396321,
        "selected" : false,
        "interaction_type" : "species_compartment"
      },
      "selected" : false
    }, {
      "data" : {
        "id" : "396318",
        "source" : "354787",
        "target" : "348469",
        "shared_interaction" : "species_compartment",
        "SUID" : 396318,
        "selected" : false,
        "interaction_type" : "species_compartment"
      },
      "selected" : false
    }, {
      "data" : {
        "id" : "396315",
        "source" : "354784",
        "target" : "348463",
        "shared_interaction" : "species_compartment",
        "SUID" : 396315,
        "selected" : false,
        "interaction_type" : "species_compartment"
      },
      "selected" : false
    }, {
      "data" : {
        "id" : "396312",
        "source" : "354781",
        "target" : "348469",
        "shared_interaction" : "species_compartment",
        "SUID" : 396312,
        "selected" : false,
        "interaction_type" : "species_compartment"
      },
      "selected" : false
    }, {
      "data" : {
        "id" : "396309",
        "source" : "354778",
        "target" : "348463",
        "shared_interaction" : "species_compartment",
        "SUID" : 396309,
        "selected" : false,
        "interaction_type" : "species_compartment"
      },
      "selected" : false
    }, {
      "data" : {
        "id" : "396306",
        "source" : "354775",
        "target" : "344454",
        "shared_interaction" : "species_compartment",
        "SUID" : 396306,
        "selected" : false,
        "interaction_type" : "species_compartment"
      },
      "selected" : false
    }, {
      "data" : {
        "id" : "396303",
        "source" : "354772",
        "target" : "348463",
        "shared_interaction" : "species_compartment",
        "SUID" : 396303,
        "selected" : false,
        "interaction_type" : "species_compartment"
      },
      "selected" : false
    }, {
      "data" : {
        "id" : "396300",
        "source" : "354769",
        "target" : "348469",
        "shared_interaction" : "species_compartment",
        "SUID" : 396300,
        "selected" : false,
        "interaction_type" : "species_compartment"
      },
      "selected" : false
    }, {
      "data" : {
        "id" : "396297",
        "source" : "354766",
        "target" : "348469",
        "shared_interaction" : "species_compartment",
        "SUID" : 396297,
        "selected" : false,
        "interaction_type" : "species_compartment"
      },
      "selected" : false
    }, {
      "data" : {
        "id" : "396294",
        "source" : "354763",
        "target" : "348469",
        "shared_interaction" : "species_compartment",
        "SUID" : 396294,
        "selected" : false,
        "interaction_type" : "species_compartment"
      },
      "selected" : false
    }, {
      "data" : {
        "id" : "396291",
        "source" : "354760",
        "target" : "348463",
        "shared_interaction" : "species_compartment",
        "SUID" : 396291,
        "selected" : false,
        "interaction_type" : "species_compartment"
      },
      "selected" : false
    }, {
      "data" : {
        "id" : "396288",
        "source" : "354757",
        "target" : "348469",
        "shared_interaction" : "species_compartment",
        "SUID" : 396288,
        "selected" : false,
        "interaction_type" : "species_compartment"
      },
      "selected" : false
    }, {
      "data" : {
        "id" : "396285",
        "source" : "354754",
        "target" : "344457",
        "shared_interaction" : "species_compartment",
        "SUID" : 396285,
        "selected" : false,
        "interaction_type" : "species_compartment"
      },
      "selected" : false
    }, {
      "data" : {
        "id" : "396282",
        "source" : "354751",
        "target" : "344457",
        "shared_interaction" : "species_compartment",
        "SUID" : 396282,
        "selected" : false,
        "interaction_type" : "species_compartment"
      },
      "selected" : false
    }, {
      "data" : {
        "id" : "396279",
        "source" : "354748",
        "target" : "344457",
        "shared_interaction" : "species_compartment",
        "SUID" : 396279,
        "selected" : false,
        "interaction_type" : "species_compartment"
      },
      "selected" : false
    }, {
      "data" : {
        "id" : "396276",
        "source" : "354745",
        "target" : "348463",
        "shared_interaction" : "species_compartment",
        "SUID" : 396276,
        "selected" : false,
        "interaction_type" : "species_compartment"
      },
      "selected" : false
    }, {
      "data" : {
        "id" : "396273",
        "source" : "354742",
        "target" : "348469",
        "shared_interaction" : "species_compartment",
        "SUID" : 396273,
        "selected" : false,
        "interaction_type" : "species_compartment"
      },
      "selected" : false
    }, {
      "data" : {
        "id" : "396270",
        "source" : "354739",
        "target" : "348469",
        "shared_interaction" : "species_compartment",
        "SUID" : 396270,
        "selected" : false,
        "interaction_type" : "species_compartment"
      },
      "selected" : false
    }, {
      "data" : {
        "id" : "396267",
        "source" : "354736",
        "target" : "344457",
        "shared_interaction" : "species_compartment",
        "SUID" : 396267,
        "selected" : false,
        "interaction_type" : "species_compartment"
      },
      "selected" : false
    }, {
      "data" : {
        "id" : "396264",
        "source" : "354733",
        "target" : "348463",
        "shared_interaction" : "species_compartment",
        "SUID" : 396264,
        "selected" : false,
        "interaction_type" : "species_compartment"
      },
      "selected" : false
    }, {
      "data" : {
        "id" : "396261",
        "source" : "354730",
        "target" : "344457",
        "shared_interaction" : "species_compartment",
        "SUID" : 396261,
        "selected" : false,
        "interaction_type" : "species_compartment"
      },
      "selected" : false
    }, {
      "data" : {
        "id" : "396258",
        "source" : "354727",
        "target" : "348469",
        "shared_interaction" : "species_compartment",
        "SUID" : 396258,
        "selected" : false,
        "interaction_type" : "species_compartment"
      },
      "selected" : false
    }, {
      "data" : {
        "id" : "396255",
        "source" : "354724",
        "target" : "348463",
        "shared_interaction" : "species_compartment",
        "SUID" : 396255,
        "selected" : false,
        "interaction_type" : "species_compartment"
      },
      "selected" : false
    }, {
      "data" : {
        "id" : "396252",
        "source" : "354721",
        "target" : "344454",
        "shared_interaction" : "species_compartment",
        "SUID" : 396252,
        "selected" : false,
        "interaction_type" : "species_compartment"
      },
      "selected" : false
    }, {
      "data" : {
        "id" : "396249",
        "source" : "354718",
        "target" : "348469",
        "shared_interaction" : "species_compartment",
        "SUID" : 396249,
        "selected" : false,
        "interaction_type" : "species_compartment"
      },
      "selected" : false
    }, {
      "data" : {
        "id" : "396246",
        "source" : "354715",
        "target" : "344457",
        "shared_interaction" : "species_compartment",
        "SUID" : 396246,
        "selected" : false,
        "interaction_type" : "species_compartment"
      },
      "selected" : false
    }, {
      "data" : {
        "id" : "396243",
        "source" : "354712",
        "target" : "348463",
        "shared_interaction" : "species_compartment",
        "SUID" : 396243,
        "selected" : false,
        "interaction_type" : "species_compartment"
      },
      "selected" : false
    }, {
      "data" : {
        "id" : "396240",
        "source" : "354709",
        "target" : "348469",
        "shared_interaction" : "species_compartment",
        "SUID" : 396240,
        "selected" : false,
        "interaction_type" : "species_compartment"
      },
      "selected" : false
    }, {
      "data" : {
        "id" : "396237",
        "source" : "354706",
        "target" : "348463",
        "shared_interaction" : "species_compartment",
        "SUID" : 396237,
        "selected" : false,
        "interaction_type" : "species_compartment"
      },
      "selected" : false
    }, {
      "data" : {
        "id" : "396234",
        "source" : "354703",
        "target" : "348463",
        "shared_interaction" : "species_compartment",
        "SUID" : 396234,
        "selected" : false,
        "interaction_type" : "species_compartment"
      },
      "selected" : false
    }, {
      "data" : {
        "id" : "396231",
        "source" : "354700",
        "target" : "348463",
        "shared_interaction" : "species_compartment",
        "SUID" : 396231,
        "selected" : false,
        "interaction_type" : "species_compartment"
      },
      "selected" : false
    }, {
      "data" : {
        "id" : "396228",
        "source" : "354697",
        "target" : "348469",
        "shared_interaction" : "species_compartment",
        "SUID" : 396228,
        "selected" : false,
        "interaction_type" : "species_compartment"
      },
      "selected" : false
    }, {
      "data" : {
        "id" : "396225",
        "source" : "354694",
        "target" : "348463",
        "shared_interaction" : "species_compartment",
        "SUID" : 396225,
        "selected" : false,
        "interaction_type" : "species_compartment"
      },
      "selected" : false
    }, {
      "data" : {
        "id" : "396222",
        "source" : "354691",
        "target" : "344457",
        "shared_interaction" : "species_compartment",
        "SUID" : 396222,
        "selected" : false,
        "interaction_type" : "species_compartment"
      },
      "selected" : false
    }, {
      "data" : {
        "id" : "396219",
        "source" : "354688",
        "target" : "344457",
        "shared_interaction" : "species_compartment",
        "SUID" : 396219,
        "selected" : false,
        "interaction_type" : "species_compartment"
      },
      "selected" : false
    }, {
      "data" : {
        "id" : "396216",
        "source" : "354685",
        "target" : "344454",
        "shared_interaction" : "species_compartment",
        "SUID" : 396216,
        "selected" : false,
        "interaction_type" : "species_compartment"
      },
      "selected" : false
    }, {
      "data" : {
        "id" : "396213",
        "source" : "354682",
        "target" : "354940",
        "shared_interaction" : "species_compartment",
        "SUID" : 396213,
        "selected" : false,
        "interaction_type" : "species_compartment"
      },
      "selected" : false
    }, {
      "data" : {
        "id" : "396210",
        "source" : "354679",
        "target" : "348469",
        "shared_interaction" : "species_compartment",
        "SUID" : 396210,
        "selected" : false,
        "interaction_type" : "species_compartment"
      },
      "selected" : false
    }, {
      "data" : {
        "id" : "396207",
        "source" : "354676",
        "target" : "348469",
        "shared_interaction" : "species_compartment",
        "SUID" : 396207,
        "selected" : false,
        "interaction_type" : "species_compartment"
      },
      "selected" : false
    }, {
      "data" : {
        "id" : "396204",
        "source" : "354673",
        "target" : "348463",
        "shared_interaction" : "species_compartment",
        "SUID" : 396204,
        "selected" : false,
        "interaction_type" : "species_compartment"
      },
      "selected" : false
    }, {
      "data" : {
        "id" : "396201",
        "source" : "354670",
        "target" : "344454",
        "shared_interaction" : "species_compartment",
        "SUID" : 396201,
        "selected" : false,
        "interaction_type" : "species_compartment"
      },
      "selected" : false
    }, {
      "data" : {
        "id" : "396198",
        "source" : "354667",
        "target" : "344454",
        "shared_interaction" : "species_compartment",
        "SUID" : 396198,
        "selected" : false,
        "interaction_type" : "species_compartment"
      },
      "selected" : false
    }, {
      "data" : {
        "id" : "396195",
        "source" : "354664",
        "target" : "348463",
        "shared_interaction" : "species_compartment",
        "SUID" : 396195,
        "selected" : false,
        "interaction_type" : "species_compartment"
      },
      "selected" : false
    }, {
      "data" : {
        "id" : "396192",
        "source" : "354661",
        "target" : "348469",
        "shared_interaction" : "species_compartment",
        "SUID" : 396192,
        "selected" : false,
        "interaction_type" : "species_compartment"
      },
      "selected" : false
    }, {
      "data" : {
        "id" : "396189",
        "source" : "354658",
        "target" : "348466",
        "shared_interaction" : "species_compartment",
        "SUID" : 396189,
        "selected" : false,
        "interaction_type" : "species_compartment"
      },
      "selected" : false
    }, {
      "data" : {
        "id" : "396186",
        "source" : "354655",
        "target" : "348469",
        "shared_interaction" : "species_compartment",
        "SUID" : 396186,
        "selected" : false,
        "interaction_type" : "species_compartment"
      },
      "selected" : false
    }, {
      "data" : {
        "id" : "396183",
        "source" : "354652",
        "target" : "348463",
        "shared_interaction" : "species_compartment",
        "SUID" : 396183,
        "selected" : false,
        "interaction_type" : "species_compartment"
      },
      "selected" : false
    }, {
      "data" : {
        "id" : "396180",
        "source" : "354649",
        "target" : "348469",
        "shared_interaction" : "species_compartment",
        "SUID" : 396180,
        "selected" : false,
        "interaction_type" : "species_compartment"
      },
      "selected" : false
    }, {
      "data" : {
        "id" : "396177",
        "source" : "354646",
        "target" : "348469",
        "shared_interaction" : "species_compartment",
        "SUID" : 396177,
        "selected" : false,
        "interaction_type" : "species_compartment"
      },
      "selected" : false
    }, {
      "data" : {
        "id" : "396174",
        "source" : "354643",
        "target" : "348466",
        "shared_interaction" : "species_compartment",
        "SUID" : 396174,
        "selected" : false,
        "interaction_type" : "species_compartment"
      },
      "selected" : false
    }, {
      "data" : {
        "id" : "396171",
        "source" : "354640",
        "target" : "348463",
        "shared_interaction" : "species_compartment",
        "SUID" : 396171,
        "selected" : false,
        "interaction_type" : "species_compartment"
      },
      "selected" : false
    }, {
      "data" : {
        "id" : "396168",
        "source" : "354637",
        "target" : "344457",
        "shared_interaction" : "species_compartment",
        "SUID" : 396168,
        "selected" : false,
        "interaction_type" : "species_compartment"
      },
      "selected" : false
    }, {
      "data" : {
        "id" : "396165",
        "source" : "354634",
        "target" : "348469",
        "shared_interaction" : "species_compartment",
        "SUID" : 396165,
        "selected" : false,
        "interaction_type" : "species_compartment"
      },
      "selected" : false
    }, {
      "data" : {
        "id" : "396162",
        "source" : "354631",
        "target" : "348469",
        "shared_interaction" : "species_compartment",
        "SUID" : 396162,
        "selected" : false,
        "interaction_type" : "species_compartment"
      },
      "selected" : false
    }, {
      "data" : {
        "id" : "396159",
        "source" : "354628",
        "target" : "348469",
        "shared_interaction" : "species_compartment",
        "SUID" : 396159,
        "selected" : false,
        "interaction_type" : "species_compartment"
      },
      "selected" : false
    }, {
      "data" : {
        "id" : "396156",
        "source" : "354625",
        "target" : "342384",
        "shared_interaction" : "species_compartment",
        "SUID" : 396156,
        "selected" : false,
        "interaction_type" : "species_compartment"
      },
      "selected" : false
    }, {
      "data" : {
        "id" : "396153",
        "source" : "354622",
        "target" : "348463",
        "shared_interaction" : "species_compartment",
        "SUID" : 396153,
        "selected" : false,
        "interaction_type" : "species_compartment"
      },
      "selected" : false
    }, {
      "data" : {
        "id" : "396150",
        "source" : "354619",
        "target" : "348463",
        "shared_interaction" : "species_compartment",
        "SUID" : 396150,
        "selected" : false,
        "interaction_type" : "species_compartment"
      },
      "selected" : false
    }, {
      "data" : {
        "id" : "396147",
        "source" : "354616",
        "target" : "348469",
        "shared_interaction" : "species_compartment",
        "SUID" : 396147,
        "selected" : false,
        "interaction_type" : "species_compartment"
      },
      "selected" : false
    }, {
      "data" : {
        "id" : "396144",
        "source" : "354613",
        "target" : "344457",
        "shared_interaction" : "species_compartment",
        "SUID" : 396144,
        "selected" : false,
        "interaction_type" : "species_compartment"
      },
      "selected" : false
    }, {
      "data" : {
        "id" : "396141",
        "source" : "354610",
        "target" : "344457",
        "shared_interaction" : "species_compartment",
        "SUID" : 396141,
        "selected" : false,
        "interaction_type" : "species_compartment"
      },
      "selected" : false
    }, {
      "data" : {
        "id" : "396138",
        "source" : "354607",
        "target" : "348463",
        "shared_interaction" : "species_compartment",
        "SUID" : 396138,
        "selected" : false,
        "interaction_type" : "species_compartment"
      },
      "selected" : false
    }, {
      "data" : {
        "id" : "396135",
        "source" : "354604",
        "target" : "344457",
        "shared_interaction" : "species_compartment",
        "SUID" : 396135,
        "selected" : false,
        "interaction_type" : "species_compartment"
      },
      "selected" : false
    }, {
      "data" : {
        "id" : "396132",
        "source" : "354601",
        "target" : "348469",
        "shared_interaction" : "species_compartment",
        "SUID" : 396132,
        "selected" : false,
        "interaction_type" : "species_compartment"
      },
      "selected" : false
    }, {
      "data" : {
        "id" : "396129",
        "source" : "354598",
        "target" : "348463",
        "shared_interaction" : "species_compartment",
        "SUID" : 396129,
        "selected" : false,
        "interaction_type" : "species_compartment"
      },
      "selected" : false
    }, {
      "data" : {
        "id" : "396126",
        "source" : "354595",
        "target" : "339513",
        "shared_interaction" : "species_compartment",
        "SUID" : 396126,
        "selected" : false,
        "interaction_type" : "species_compartment"
      },
      "selected" : false
    }, {
      "data" : {
        "id" : "396123",
        "source" : "354592",
        "target" : "348469",
        "shared_interaction" : "species_compartment",
        "SUID" : 396123,
        "selected" : false,
        "interaction_type" : "species_compartment"
      },
      "selected" : false
    }, {
      "data" : {
        "id" : "396120",
        "source" : "354589",
        "target" : "344457",
        "shared_interaction" : "species_compartment",
        "SUID" : 396120,
        "selected" : false,
        "interaction_type" : "species_compartment"
      },
      "selected" : false
    }, {
      "data" : {
        "id" : "396117",
        "source" : "354586",
        "target" : "344454",
        "shared_interaction" : "species_compartment",
        "SUID" : 396117,
        "selected" : false,
        "interaction_type" : "species_compartment"
      },
      "selected" : false
    }, {
      "data" : {
        "id" : "396114",
        "source" : "354583",
        "target" : "354937",
        "shared_interaction" : "species_compartment",
        "SUID" : 396114,
        "selected" : false,
        "interaction_type" : "species_compartment"
      },
      "selected" : false
    }, {
      "data" : {
        "id" : "396111",
        "source" : "354580",
        "target" : "344457",
        "shared_interaction" : "species_compartment",
        "SUID" : 396111,
        "selected" : false,
        "interaction_type" : "species_compartment"
      },
      "selected" : false
    }, {
      "data" : {
        "id" : "396108",
        "source" : "354577",
        "target" : "348469",
        "shared_interaction" : "species_compartment",
        "SUID" : 396108,
        "selected" : false,
        "interaction_type" : "species_compartment"
      },
      "selected" : false
    }, {
      "data" : {
        "id" : "396105",
        "source" : "354574",
        "target" : "339507",
        "shared_interaction" : "species_compartment",
        "SUID" : 396105,
        "selected" : false,
        "interaction_type" : "species_compartment"
      },
      "selected" : false
    }, {
      "data" : {
        "id" : "396102",
        "source" : "354571",
        "target" : "348463",
        "shared_interaction" : "species_compartment",
        "SUID" : 396102,
        "selected" : false,
        "interaction_type" : "species_compartment"
      },
      "selected" : false
    }, {
      "data" : {
        "id" : "396099",
        "source" : "354568",
        "target" : "348469",
        "shared_interaction" : "species_compartment",
        "SUID" : 396099,
        "selected" : false,
        "interaction_type" : "species_compartment"
      },
      "selected" : false
    }, {
      "data" : {
        "id" : "396096",
        "source" : "354565",
        "target" : "344457",
        "shared_interaction" : "species_compartment",
        "SUID" : 396096,
        "selected" : false,
        "interaction_type" : "species_compartment"
      },
      "selected" : false
    }, {
      "data" : {
        "id" : "396093",
        "source" : "354562",
        "target" : "348463",
        "shared_interaction" : "species_compartment",
        "SUID" : 396093,
        "selected" : false,
        "interaction_type" : "species_compartment"
      },
      "selected" : false
    }, {
      "data" : {
        "id" : "396090",
        "source" : "354559",
        "target" : "344454",
        "shared_interaction" : "species_compartment",
        "SUID" : 396090,
        "selected" : false,
        "interaction_type" : "species_compartment"
      },
      "selected" : false
    }, {
      "data" : {
        "id" : "396087",
        "source" : "354556",
        "target" : "348466",
        "shared_interaction" : "species_compartment",
        "SUID" : 396087,
        "selected" : false,
        "interaction_type" : "species_compartment"
      },
      "selected" : false
    }, {
      "data" : {
        "id" : "396084",
        "source" : "354553",
        "target" : "344457",
        "shared_interaction" : "species_compartment",
        "SUID" : 396084,
        "selected" : false,
        "interaction_type" : "species_compartment"
      },
      "selected" : false
    }, {
      "data" : {
        "id" : "396081",
        "source" : "354550",
        "target" : "348463",
        "shared_interaction" : "species_compartment",
        "SUID" : 396081,
        "selected" : false,
        "interaction_type" : "species_compartment"
      },
      "selected" : false
    }, {
      "data" : {
        "id" : "396078",
        "source" : "354547",
        "target" : "348469",
        "shared_interaction" : "species_compartment",
        "SUID" : 396078,
        "selected" : false,
        "interaction_type" : "species_compartment"
      },
      "selected" : false
    }, {
      "data" : {
        "id" : "396075",
        "source" : "354544",
        "target" : "344457",
        "shared_interaction" : "species_compartment",
        "SUID" : 396075,
        "selected" : false,
        "interaction_type" : "species_compartment"
      },
      "selected" : false
    }, {
      "data" : {
        "id" : "396072",
        "source" : "354541",
        "target" : "344457",
        "shared_interaction" : "species_compartment",
        "SUID" : 396072,
        "selected" : false,
        "interaction_type" : "species_compartment"
      },
      "selected" : false
    }, {
      "data" : {
        "id" : "396069",
        "source" : "354538",
        "target" : "344457",
        "shared_interaction" : "species_compartment",
        "SUID" : 396069,
        "selected" : false,
        "interaction_type" : "species_compartment"
      },
      "selected" : false
    }, {
      "data" : {
        "id" : "396066",
        "source" : "354535",
        "target" : "348463",
        "shared_interaction" : "species_compartment",
        "SUID" : 396066,
        "selected" : false,
        "interaction_type" : "species_compartment"
      },
      "selected" : false
    }, {
      "data" : {
        "id" : "396063",
        "source" : "354532",
        "target" : "348469",
        "shared_interaction" : "species_compartment",
        "SUID" : 396063,
        "selected" : false,
        "interaction_type" : "species_compartment"
      },
      "selected" : false
    }, {
      "data" : {
        "id" : "396060",
        "source" : "354529",
        "target" : "344457",
        "shared_interaction" : "species_compartment",
        "SUID" : 396060,
        "selected" : false,
        "interaction_type" : "species_compartment"
      },
      "selected" : false
    }, {
      "data" : {
        "id" : "396057",
        "source" : "354526",
        "target" : "348469",
        "shared_interaction" : "species_compartment",
        "SUID" : 396057,
        "selected" : false,
        "interaction_type" : "species_compartment"
      },
      "selected" : false
    }, {
      "data" : {
        "id" : "396054",
        "source" : "354523",
        "target" : "344457",
        "shared_interaction" : "species_compartment",
        "SUID" : 396054,
        "selected" : false,
        "interaction_type" : "species_compartment"
      },
      "selected" : false
    }, {
      "data" : {
        "id" : "396051",
        "source" : "354520",
        "target" : "348466",
        "shared_interaction" : "species_compartment",
        "SUID" : 396051,
        "selected" : false,
        "interaction_type" : "species_compartment"
      },
      "selected" : false
    }, {
      "data" : {
        "id" : "396048",
        "source" : "354517",
        "target" : "348469",
        "shared_interaction" : "species_compartment",
        "SUID" : 396048,
        "selected" : false,
        "interaction_type" : "species_compartment"
      },
      "selected" : false
    }, {
      "data" : {
        "id" : "396045",
        "source" : "354514",
        "target" : "348463",
        "shared_interaction" : "species_compartment",
        "SUID" : 396045,
        "selected" : false,
        "interaction_type" : "species_compartment"
      },
      "selected" : false
    }, {
      "data" : {
        "id" : "396042",
        "source" : "354511",
        "target" : "344454",
        "shared_interaction" : "species_compartment",
        "SUID" : 396042,
        "selected" : false,
        "interaction_type" : "species_compartment"
      },
      "selected" : false
    }, {
      "data" : {
        "id" : "396039",
        "source" : "354508",
        "target" : "348469",
        "shared_interaction" : "species_compartment",
        "SUID" : 396039,
        "selected" : false,
        "interaction_type" : "species_compartment"
      },
      "selected" : false
    }, {
      "data" : {
        "id" : "396036",
        "source" : "354505",
        "target" : "348469",
        "shared_interaction" : "species_compartment",
        "SUID" : 396036,
        "selected" : false,
        "interaction_type" : "species_compartment"
      },
      "selected" : false
    }, {
      "data" : {
        "id" : "396033",
        "source" : "354502",
        "target" : "348463",
        "shared_interaction" : "species_compartment",
        "SUID" : 396033,
        "selected" : false,
        "interaction_type" : "species_compartment"
      },
      "selected" : false
    }, {
      "data" : {
        "id" : "396030",
        "source" : "354499",
        "target" : "354934",
        "shared_interaction" : "species_compartment",
        "SUID" : 396030,
        "selected" : false,
        "interaction_type" : "species_compartment"
      },
      "selected" : false
    }, {
      "data" : {
        "id" : "396027",
        "source" : "354496",
        "target" : "344457",
        "shared_interaction" : "species_compartment",
        "SUID" : 396027,
        "selected" : false,
        "interaction_type" : "species_compartment"
      },
      "selected" : false
    }, {
      "data" : {
        "id" : "396024",
        "source" : "354493",
        "target" : "344457",
        "shared_interaction" : "species_compartment",
        "SUID" : 396024,
        "selected" : false,
        "interaction_type" : "species_compartment"
      },
      "selected" : false
    }, {
      "data" : {
        "id" : "396021",
        "source" : "354490",
        "target" : "348463",
        "shared_interaction" : "species_compartment",
        "SUID" : 396021,
        "selected" : false,
        "interaction_type" : "species_compartment"
      },
      "selected" : false
    }, {
      "data" : {
        "id" : "396018",
        "source" : "354487",
        "target" : "348469",
        "shared_interaction" : "species_compartment",
        "SUID" : 396018,
        "selected" : false,
        "interaction_type" : "species_compartment"
      },
      "selected" : false
    }, {
      "data" : {
        "id" : "396015",
        "source" : "354484",
        "target" : "348463",
        "shared_interaction" : "species_compartment",
        "SUID" : 396015,
        "selected" : false,
        "interaction_type" : "species_compartment"
      },
      "selected" : false
    }, {
      "data" : {
        "id" : "396012",
        "source" : "354481",
        "target" : "342384",
        "shared_interaction" : "species_compartment",
        "SUID" : 396012,
        "selected" : false,
        "interaction_type" : "species_compartment"
      },
      "selected" : false
    }, {
      "data" : {
        "id" : "396009",
        "source" : "354478",
        "target" : "344457",
        "shared_interaction" : "species_compartment",
        "SUID" : 396009,
        "selected" : false,
        "interaction_type" : "species_compartment"
      },
      "selected" : false
    }, {
      "data" : {
        "id" : "396006",
        "source" : "354475",
        "target" : "348469",
        "shared_interaction" : "species_compartment",
        "SUID" : 396006,
        "selected" : false,
        "interaction_type" : "species_compartment"
      },
      "selected" : false
    }, {
      "data" : {
        "id" : "396003",
        "source" : "354472",
        "target" : "348469",
        "shared_interaction" : "species_compartment",
        "SUID" : 396003,
        "selected" : false,
        "interaction_type" : "species_compartment"
      },
      "selected" : false
    }, {
      "data" : {
        "id" : "396000",
        "source" : "354469",
        "target" : "348469",
        "shared_interaction" : "species_compartment",
        "SUID" : 396000,
        "selected" : false,
        "interaction_type" : "species_compartment"
      },
      "selected" : false
    }, {
      "data" : {
        "id" : "395997",
        "source" : "354466",
        "target" : "348463",
        "shared_interaction" : "species_compartment",
        "SUID" : 395997,
        "selected" : false,
        "interaction_type" : "species_compartment"
      },
      "selected" : false
    }, {
      "data" : {
        "id" : "395994",
        "source" : "354463",
        "target" : "354931",
        "shared_interaction" : "species_compartment",
        "SUID" : 395994,
        "selected" : false,
        "interaction_type" : "species_compartment"
      },
      "selected" : false
    }, {
      "data" : {
        "id" : "395991",
        "source" : "354460",
        "target" : "344454",
        "shared_interaction" : "species_compartment",
        "SUID" : 395991,
        "selected" : false,
        "interaction_type" : "species_compartment"
      },
      "selected" : false
    }, {
      "data" : {
        "id" : "395988",
        "source" : "354457",
        "target" : "348469",
        "shared_interaction" : "species_compartment",
        "SUID" : 395988,
        "selected" : false,
        "interaction_type" : "species_compartment"
      },
      "selected" : false
    }, {
      "data" : {
        "id" : "395985",
        "source" : "354454",
        "target" : "344457",
        "shared_interaction" : "species_compartment",
        "SUID" : 395985,
        "selected" : false,
        "interaction_type" : "species_compartment"
      },
      "selected" : false
    }, {
      "data" : {
        "id" : "395982",
        "source" : "354451",
        "target" : "348469",
        "shared_interaction" : "species_compartment",
        "SUID" : 395982,
        "selected" : false,
        "interaction_type" : "species_compartment"
      },
      "selected" : false
    }, {
      "data" : {
        "id" : "395979",
        "source" : "354448",
        "target" : "348463",
        "shared_interaction" : "species_compartment",
        "SUID" : 395979,
        "selected" : false,
        "interaction_type" : "species_compartment"
      },
      "selected" : false
    }, {
      "data" : {
        "id" : "395976",
        "source" : "354445",
        "target" : "344457",
        "shared_interaction" : "species_compartment",
        "SUID" : 395976,
        "selected" : false,
        "interaction_type" : "species_compartment"
      },
      "selected" : false
    }, {
      "data" : {
        "id" : "395973",
        "source" : "354442",
        "target" : "344454",
        "shared_interaction" : "species_compartment",
        "SUID" : 395973,
        "selected" : false,
        "interaction_type" : "species_compartment"
      },
      "selected" : false
    }, {
      "data" : {
        "id" : "395970",
        "source" : "354439",
        "target" : "348469",
        "shared_interaction" : "species_compartment",
        "SUID" : 395970,
        "selected" : false,
        "interaction_type" : "species_compartment"
      },
      "selected" : false
    }, {
      "data" : {
        "id" : "395967",
        "source" : "354436",
        "target" : "344457",
        "shared_interaction" : "species_compartment",
        "SUID" : 395967,
        "selected" : false,
        "interaction_type" : "species_compartment"
      },
      "selected" : false
    }, {
      "data" : {
        "id" : "395964",
        "source" : "354433",
        "target" : "348463",
        "shared_interaction" : "species_compartment",
        "SUID" : 395964,
        "selected" : false,
        "interaction_type" : "species_compartment"
      },
      "selected" : false
    }, {
      "data" : {
        "id" : "395961",
        "source" : "354430",
        "target" : "344457",
        "shared_interaction" : "species_compartment",
        "SUID" : 395961,
        "selected" : false,
        "interaction_type" : "species_compartment"
      },
      "selected" : false
    }, {
      "data" : {
        "id" : "395958",
        "source" : "354427",
        "target" : "354928",
        "shared_interaction" : "species_compartment",
        "SUID" : 395958,
        "selected" : false,
        "interaction_type" : "species_compartment"
      },
      "selected" : false
    }, {
      "data" : {
        "id" : "395955",
        "source" : "354424",
        "target" : "348469",
        "shared_interaction" : "species_compartment",
        "SUID" : 395955,
        "selected" : false,
        "interaction_type" : "species_compartment"
      },
      "selected" : false
    }, {
      "data" : {
        "id" : "395952",
        "source" : "354421",
        "target" : "344454",
        "shared_interaction" : "species_compartment",
        "SUID" : 395952,
        "selected" : false,
        "interaction_type" : "species_compartment"
      },
      "selected" : false
    }, {
      "data" : {
        "id" : "395949",
        "source" : "354418",
        "target" : "348463",
        "shared_interaction" : "species_compartment",
        "SUID" : 395949,
        "selected" : false,
        "interaction_type" : "species_compartment"
      },
      "selected" : false
    }, {
      "data" : {
        "id" : "395946",
        "source" : "354415",
        "target" : "348469",
        "shared_interaction" : "species_compartment",
        "SUID" : 395946,
        "selected" : false,
        "interaction_type" : "species_compartment"
      },
      "selected" : false
    }, {
      "data" : {
        "id" : "395943",
        "source" : "354412",
        "target" : "344454",
        "shared_interaction" : "species_compartment",
        "SUID" : 395943,
        "selected" : false,
        "interaction_type" : "species_compartment"
      },
      "selected" : false
    }, {
      "data" : {
        "id" : "395940",
        "source" : "354386",
        "target" : "348463",
        "shared_interaction" : "species_compartment",
        "SUID" : 395940,
        "selected" : false,
        "interaction_type" : "species_compartment"
      },
      "selected" : false
    }, {
      "data" : {
        "id" : "395937",
        "source" : "354356",
        "target" : "354925",
        "shared_interaction" : "species_compartment",
        "SUID" : 395937,
        "selected" : false,
        "interaction_type" : "species_compartment"
      },
      "selected" : false
    }, {
      "data" : {
        "id" : "395934",
        "source" : "354339",
        "target" : "348469",
        "shared_interaction" : "species_compartment",
        "SUID" : 395934,
        "selected" : false,
        "interaction_type" : "species_compartment"
      },
      "selected" : false
    }, {
      "data" : {
        "id" : "395931",
        "source" : "354301",
        "target" : "348469",
        "shared_interaction" : "species_compartment",
        "SUID" : 395931,
        "selected" : false,
        "interaction_type" : "species_compartment"
      },
      "selected" : false
    }, {
      "data" : {
        "id" : "395928",
        "source" : "354270",
        "target" : "348463",
        "shared_interaction" : "species_compartment",
        "SUID" : 395928,
        "selected" : false,
        "interaction_type" : "species_compartment"
      },
      "selected" : false
    }, {
      "data" : {
        "id" : "395925",
        "source" : "354245",
        "target" : "344457",
        "shared_interaction" : "species_compartment",
        "SUID" : 395925,
        "selected" : false,
        "interaction_type" : "species_compartment"
      },
      "selected" : false
    }, {
      "data" : {
        "id" : "395922",
        "source" : "354209",
        "target" : "348463",
        "shared_interaction" : "species_compartment",
        "SUID" : 395922,
        "selected" : false,
        "interaction_type" : "species_compartment"
      },
      "selected" : false
    }, {
      "data" : {
        "id" : "395919",
        "source" : "354177",
        "target" : "348469",
        "shared_interaction" : "species_compartment",
        "SUID" : 395919,
        "selected" : false,
        "interaction_type" : "species_compartment"
      },
      "selected" : false
    }, {
      "data" : {
        "id" : "395916",
        "source" : "354152",
        "target" : "348469",
        "shared_interaction" : "species_compartment",
        "SUID" : 395916,
        "selected" : false,
        "interaction_type" : "species_compartment"
      },
      "selected" : false
    }, {
      "data" : {
        "id" : "395913",
        "source" : "354127",
        "target" : "348469",
        "shared_interaction" : "species_compartment",
        "SUID" : 395913,
        "selected" : false,
        "interaction_type" : "species_compartment"
      },
      "selected" : false
    }, {
      "data" : {
        "id" : "395910",
        "source" : "354097",
        "target" : "348463",
        "shared_interaction" : "species_compartment",
        "SUID" : 395910,
        "selected" : false,
        "interaction_type" : "species_compartment"
      },
      "selected" : false
    }, {
      "data" : {
        "id" : "395907",
        "source" : "354082",
        "target" : "348469",
        "shared_interaction" : "species_compartment",
        "SUID" : 395907,
        "selected" : false,
        "interaction_type" : "species_compartment"
      },
      "selected" : false
    }, {
      "data" : {
        "id" : "395904",
        "source" : "354059",
        "target" : "348469",
        "shared_interaction" : "species_compartment",
        "SUID" : 395904,
        "selected" : false,
        "interaction_type" : "species_compartment"
      },
      "selected" : false
    }, {
      "data" : {
        "id" : "395901",
        "source" : "354019",
        "target" : "348463",
        "shared_interaction" : "species_compartment",
        "SUID" : 395901,
        "selected" : false,
        "interaction_type" : "species_compartment"
      },
      "selected" : false
    }, {
      "data" : {
        "id" : "395898",
        "source" : "353995",
        "target" : "344457",
        "shared_interaction" : "species_compartment",
        "SUID" : 395898,
        "selected" : false,
        "interaction_type" : "species_compartment"
      },
      "selected" : false
    }, {
      "data" : {
        "id" : "395895",
        "source" : "353965",
        "target" : "354922",
        "shared_interaction" : "species_compartment",
        "SUID" : 395895,
        "selected" : false,
        "interaction_type" : "species_compartment"
      },
      "selected" : false
    }, {
      "data" : {
        "id" : "395892",
        "source" : "353931",
        "target" : "344457",
        "shared_interaction" : "species_compartment",
        "SUID" : 395892,
        "selected" : false,
        "interaction_type" : "species_compartment"
      },
      "selected" : false
    }, {
      "data" : {
        "id" : "395889",
        "source" : "353903",
        "target" : "348202",
        "shared_interaction" : "species_compartment",
        "SUID" : 395889,
        "selected" : false,
        "interaction_type" : "species_compartment"
      },
      "selected" : false
    }, {
      "data" : {
        "id" : "395886",
        "source" : "353873",
        "target" : "354931",
        "shared_interaction" : "species_compartment",
        "SUID" : 395886,
        "selected" : false,
        "interaction_type" : "species_compartment"
      },
      "selected" : false
    }, {
      "data" : {
        "id" : "395883",
        "source" : "353851",
        "target" : "348463",
        "shared_interaction" : "species_compartment",
        "SUID" : 395883,
        "selected" : false,
        "interaction_type" : "species_compartment"
      },
      "selected" : false
    }, {
      "data" : {
        "id" : "395880",
        "source" : "353804",
        "target" : "348469",
        "shared_interaction" : "species_compartment",
        "SUID" : 395880,
        "selected" : false,
        "interaction_type" : "species_compartment"
      },
      "selected" : false
    }, {
      "data" : {
        "id" : "395877",
        "source" : "353775",
        "target" : "348463",
        "shared_interaction" : "species_compartment",
        "SUID" : 395877,
        "selected" : false,
        "interaction_type" : "species_compartment"
      },
      "selected" : false
    }, {
      "data" : {
        "id" : "395874",
        "source" : "353735",
        "target" : "348463",
        "shared_interaction" : "species_compartment",
        "SUID" : 395874,
        "selected" : false,
        "interaction_type" : "species_compartment"
      },
      "selected" : false
    }, {
      "data" : {
        "id" : "395871",
        "source" : "353713",
        "target" : "348469",
        "shared_interaction" : "species_compartment",
        "SUID" : 395871,
        "selected" : false,
        "interaction_type" : "species_compartment"
      },
      "selected" : false
    }, {
      "data" : {
        "id" : "395868",
        "source" : "353694",
        "target" : "348463",
        "shared_interaction" : "species_compartment",
        "SUID" : 395868,
        "selected" : false,
        "interaction_type" : "species_compartment"
      },
      "selected" : false
    }, {
      "data" : {
        "id" : "395865",
        "source" : "353661",
        "target" : "339513",
        "shared_interaction" : "species_compartment",
        "SUID" : 395865,
        "selected" : false,
        "interaction_type" : "species_compartment"
      },
      "selected" : false
    }, {
      "data" : {
        "id" : "395862",
        "source" : "353628",
        "target" : "348463",
        "shared_interaction" : "species_compartment",
        "SUID" : 395862,
        "selected" : false,
        "interaction_type" : "species_compartment"
      },
      "selected" : false
    }, {
      "data" : {
        "id" : "395859",
        "source" : "353602",
        "target" : "344457",
        "shared_interaction" : "species_compartment",
        "SUID" : 395859,
        "selected" : false,
        "interaction_type" : "species_compartment"
      },
      "selected" : false
    }, {
      "data" : {
        "id" : "395856",
        "source" : "353577",
        "target" : "348469",
        "shared_interaction" : "species_compartment",
        "SUID" : 395856,
        "selected" : false,
        "interaction_type" : "species_compartment"
      },
      "selected" : false
    }, {
      "data" : {
        "id" : "395853",
        "source" : "353547",
        "target" : "348469",
        "shared_interaction" : "species_compartment",
        "SUID" : 395853,
        "selected" : false,
        "interaction_type" : "species_compartment"
      },
      "selected" : false
    }, {
      "data" : {
        "id" : "395850",
        "source" : "353513",
        "target" : "348469",
        "shared_interaction" : "species_compartment",
        "SUID" : 395850,
        "selected" : false,
        "interaction_type" : "species_compartment"
      },
      "selected" : false
    }, {
      "data" : {
        "id" : "395847",
        "source" : "353466",
        "target" : "354937",
        "shared_interaction" : "species_compartment",
        "SUID" : 395847,
        "selected" : false,
        "interaction_type" : "species_compartment"
      },
      "selected" : false
    }, {
      "data" : {
        "id" : "395844",
        "source" : "353423",
        "target" : "348469",
        "shared_interaction" : "species_compartment",
        "SUID" : 395844,
        "selected" : false,
        "interaction_type" : "species_compartment"
      },
      "selected" : false
    }, {
      "data" : {
        "id" : "395841",
        "source" : "353387",
        "target" : "348469",
        "shared_interaction" : "species_compartment",
        "SUID" : 395841,
        "selected" : false,
        "interaction_type" : "species_compartment"
      },
      "selected" : false
    }, {
      "data" : {
        "id" : "395838",
        "source" : "353355",
        "target" : "354919",
        "shared_interaction" : "species_compartment",
        "SUID" : 395838,
        "selected" : false,
        "interaction_type" : "species_compartment"
      },
      "selected" : false
    }, {
      "data" : {
        "id" : "395835",
        "source" : "353328",
        "target" : "348469",
        "shared_interaction" : "species_compartment",
        "SUID" : 395835,
        "selected" : false,
        "interaction_type" : "species_compartment"
      },
      "selected" : false
    }, {
      "data" : {
        "id" : "395832",
        "source" : "353295",
        "target" : "354931",
        "shared_interaction" : "species_compartment",
        "SUID" : 395832,
        "selected" : false,
        "interaction_type" : "species_compartment"
      },
      "selected" : false
    }, {
      "data" : {
        "id" : "395829",
        "source" : "353276",
        "target" : "348469",
        "shared_interaction" : "species_compartment",
        "SUID" : 395829,
        "selected" : false,
        "interaction_type" : "species_compartment"
      },
      "selected" : false
    }, {
      "data" : {
        "id" : "395826",
        "source" : "353246",
        "target" : "348463",
        "shared_interaction" : "species_compartment",
        "SUID" : 395826,
        "selected" : false,
        "interaction_type" : "species_compartment"
      },
      "selected" : false
    }, {
      "data" : {
        "id" : "395823",
        "source" : "353195",
        "target" : "348466",
        "shared_interaction" : "species_compartment",
        "SUID" : 395823,
        "selected" : false,
        "interaction_type" : "species_compartment"
      },
      "selected" : false
    }, {
      "data" : {
        "id" : "395820",
        "source" : "353158",
        "target" : "344454",
        "shared_interaction" : "species_compartment",
        "SUID" : 395820,
        "selected" : false,
        "interaction_type" : "species_compartment"
      },
      "selected" : false
    }, {
      "data" : {
        "id" : "395817",
        "source" : "353124",
        "target" : "339513",
        "shared_interaction" : "species_compartment",
        "SUID" : 395817,
        "selected" : false,
        "interaction_type" : "species_compartment"
      },
      "selected" : false
    }, {
      "data" : {
        "id" : "395814",
        "source" : "353085",
        "target" : "354916",
        "shared_interaction" : "species_compartment",
        "SUID" : 395814,
        "selected" : false,
        "interaction_type" : "species_compartment"
      },
      "selected" : false
    }, {
      "data" : {
        "id" : "395811",
        "source" : "353053",
        "target" : "348469",
        "shared_interaction" : "species_compartment",
        "SUID" : 395811,
        "selected" : false,
        "interaction_type" : "species_compartment"
      },
      "selected" : false
    }, {
      "data" : {
        "id" : "395808",
        "source" : "353018",
        "target" : "348469",
        "shared_interaction" : "species_compartment",
        "SUID" : 395808,
        "selected" : false,
        "interaction_type" : "species_compartment"
      },
      "selected" : false
    }, {
      "data" : {
        "id" : "395805",
        "source" : "352988",
        "target" : "348463",
        "shared_interaction" : "species_compartment",
        "SUID" : 395805,
        "selected" : false,
        "interaction_type" : "species_compartment"
      },
      "selected" : false
    }, {
      "data" : {
        "id" : "395802",
        "source" : "352921",
        "target" : "348463",
        "shared_interaction" : "species_compartment",
        "SUID" : 395802,
        "selected" : false,
        "interaction_type" : "species_compartment"
      },
      "selected" : false
    }, {
      "data" : {
        "id" : "395799",
        "source" : "352884",
        "target" : "348205",
        "shared_interaction" : "species_compartment",
        "SUID" : 395799,
        "selected" : false,
        "interaction_type" : "species_compartment"
      },
      "selected" : false
    }, {
      "data" : {
        "id" : "395796",
        "source" : "352846",
        "target" : "348469",
        "shared_interaction" : "species_compartment",
        "SUID" : 395796,
        "selected" : false,
        "interaction_type" : "species_compartment"
      },
      "selected" : false
    }, {
      "data" : {
        "id" : "395793",
        "source" : "352843",
        "target" : "348469",
        "shared_interaction" : "species_compartment",
        "SUID" : 395793,
        "selected" : false,
        "interaction_type" : "species_compartment"
      },
      "selected" : false
    }, {
      "data" : {
        "id" : "395790",
        "source" : "352840",
        "target" : "348463",
        "shared_interaction" : "species_compartment",
        "SUID" : 395790,
        "selected" : false,
        "interaction_type" : "species_compartment"
      },
      "selected" : false
    }, {
      "data" : {
        "id" : "395787",
        "source" : "352837",
        "target" : "344454",
        "shared_interaction" : "species_compartment",
        "SUID" : 395787,
        "selected" : false,
        "interaction_type" : "species_compartment"
      },
      "selected" : false
    }, {
      "data" : {
        "id" : "395784",
        "source" : "352834",
        "target" : "344454",
        "shared_interaction" : "species_compartment",
        "SUID" : 395784,
        "selected" : false,
        "interaction_type" : "species_compartment"
      },
      "selected" : false
    }, {
      "data" : {
        "id" : "395781",
        "source" : "352831",
        "target" : "348469",
        "shared_interaction" : "species_compartment",
        "SUID" : 395781,
        "selected" : false,
        "interaction_type" : "species_compartment"
      },
      "selected" : false
    }, {
      "data" : {
        "id" : "395778",
        "source" : "352828",
        "target" : "344457",
        "shared_interaction" : "species_compartment",
        "SUID" : 395778,
        "selected" : false,
        "interaction_type" : "species_compartment"
      },
      "selected" : false
    }, {
      "data" : {
        "id" : "395775",
        "source" : "352825",
        "target" : "348463",
        "shared_interaction" : "species_compartment",
        "SUID" : 395775,
        "selected" : false,
        "interaction_type" : "species_compartment"
      },
      "selected" : false
    }, {
      "data" : {
        "id" : "395772",
        "source" : "352822",
        "target" : "348463",
        "shared_interaction" : "species_compartment",
        "SUID" : 395772,
        "selected" : false,
        "interaction_type" : "species_compartment"
      },
      "selected" : false
    }, {
      "data" : {
        "id" : "395769",
        "source" : "352819",
        "target" : "348463",
        "shared_interaction" : "species_compartment",
        "SUID" : 395769,
        "selected" : false,
        "interaction_type" : "species_compartment"
      },
      "selected" : false
    }, {
      "data" : {
        "id" : "395766",
        "source" : "352816",
        "target" : "344454",
        "shared_interaction" : "species_compartment",
        "SUID" : 395766,
        "selected" : false,
        "interaction_type" : "species_compartment"
      },
      "selected" : false
    }, {
      "data" : {
        "id" : "395763",
        "source" : "352813",
        "target" : "348463",
        "shared_interaction" : "species_compartment",
        "SUID" : 395763,
        "selected" : false,
        "interaction_type" : "species_compartment"
      },
      "selected" : false
    }, {
      "data" : {
        "id" : "395760",
        "source" : "352810",
        "target" : "344454",
        "shared_interaction" : "species_compartment",
        "SUID" : 395760,
        "selected" : false,
        "interaction_type" : "species_compartment"
      },
      "selected" : false
    }, {
      "data" : {
        "id" : "395757",
        "source" : "352807",
        "target" : "344457",
        "shared_interaction" : "species_compartment",
        "SUID" : 395757,
        "selected" : false,
        "interaction_type" : "species_compartment"
      },
      "selected" : false
    }, {
      "data" : {
        "id" : "395754",
        "source" : "352804",
        "target" : "339513",
        "shared_interaction" : "species_compartment",
        "SUID" : 395754,
        "selected" : false,
        "interaction_type" : "species_compartment"
      },
      "selected" : false
    }, {
      "data" : {
        "id" : "395751",
        "source" : "352801",
        "target" : "348469",
        "shared_interaction" : "species_compartment",
        "SUID" : 395751,
        "selected" : false,
        "interaction_type" : "species_compartment"
      },
      "selected" : false
    }, {
      "data" : {
        "id" : "395748",
        "source" : "352798",
        "target" : "348463",
        "shared_interaction" : "species_compartment",
        "SUID" : 395748,
        "selected" : false,
        "interaction_type" : "species_compartment"
      },
      "selected" : false
    }, {
      "data" : {
        "id" : "395745",
        "source" : "352795",
        "target" : "348469",
        "shared_interaction" : "species_compartment",
        "SUID" : 395745,
        "selected" : false,
        "interaction_type" : "species_compartment"
      },
      "selected" : false
    }, {
      "data" : {
        "id" : "395742",
        "source" : "352792",
        "target" : "344454",
        "shared_interaction" : "species_compartment",
        "SUID" : 395742,
        "selected" : false,
        "interaction_type" : "species_compartment"
      },
      "selected" : false
    }, {
      "data" : {
        "id" : "395739",
        "source" : "352789",
        "target" : "348463",
        "shared_interaction" : "species_compartment",
        "SUID" : 395739,
        "selected" : false,
        "interaction_type" : "species_compartment"
      },
      "selected" : false
    }, {
      "data" : {
        "id" : "395736",
        "source" : "352786",
        "target" : "348463",
        "shared_interaction" : "species_compartment",
        "SUID" : 395736,
        "selected" : false,
        "interaction_type" : "species_compartment"
      },
      "selected" : false
    }, {
      "data" : {
        "id" : "395733",
        "source" : "352783",
        "target" : "344457",
        "shared_interaction" : "species_compartment",
        "SUID" : 395733,
        "selected" : false,
        "interaction_type" : "species_compartment"
      },
      "selected" : false
    }, {
      "data" : {
        "id" : "395730",
        "source" : "352780",
        "target" : "348463",
        "shared_interaction" : "species_compartment",
        "SUID" : 395730,
        "selected" : false,
        "interaction_type" : "species_compartment"
      },
      "selected" : false
    }, {
      "data" : {
        "id" : "395727",
        "source" : "352777",
        "target" : "348469",
        "shared_interaction" : "species_compartment",
        "SUID" : 395727,
        "selected" : false,
        "interaction_type" : "species_compartment"
      },
      "selected" : false
    }, {
      "data" : {
        "id" : "395724",
        "source" : "352774",
        "target" : "348466",
        "shared_interaction" : "species_compartment",
        "SUID" : 395724,
        "selected" : false,
        "interaction_type" : "species_compartment"
      },
      "selected" : false
    }, {
      "data" : {
        "id" : "395721",
        "source" : "352771",
        "target" : "348469",
        "shared_interaction" : "species_compartment",
        "SUID" : 395721,
        "selected" : false,
        "interaction_type" : "species_compartment"
      },
      "selected" : false
    }, {
      "data" : {
        "id" : "395718",
        "source" : "352768",
        "target" : "348469",
        "shared_interaction" : "species_compartment",
        "SUID" : 395718,
        "selected" : false,
        "interaction_type" : "species_compartment"
      },
      "selected" : false
    }, {
      "data" : {
        "id" : "395715",
        "source" : "352765",
        "target" : "348463",
        "shared_interaction" : "species_compartment",
        "SUID" : 395715,
        "selected" : false,
        "interaction_type" : "species_compartment"
      },
      "selected" : false
    }, {
      "data" : {
        "id" : "395712",
        "source" : "352762",
        "target" : "348466",
        "shared_interaction" : "species_compartment",
        "SUID" : 395712,
        "selected" : false,
        "interaction_type" : "species_compartment"
      },
      "selected" : false
    }, {
      "data" : {
        "id" : "395709",
        "source" : "352759",
        "target" : "348469",
        "shared_interaction" : "species_compartment",
        "SUID" : 395709,
        "selected" : false,
        "interaction_type" : "species_compartment"
      },
      "selected" : false
    }, {
      "data" : {
        "id" : "395706",
        "source" : "352756",
        "target" : "348463",
        "shared_interaction" : "species_compartment",
        "SUID" : 395706,
        "selected" : false,
        "interaction_type" : "species_compartment"
      },
      "selected" : false
    }, {
      "data" : {
        "id" : "395703",
        "source" : "352753",
        "target" : "348463",
        "shared_interaction" : "species_compartment",
        "SUID" : 395703,
        "selected" : false,
        "interaction_type" : "species_compartment"
      },
      "selected" : false
    }, {
      "data" : {
        "id" : "395700",
        "source" : "352750",
        "target" : "348463",
        "shared_interaction" : "species_compartment",
        "SUID" : 395700,
        "selected" : false,
        "interaction_type" : "species_compartment"
      },
      "selected" : false
    }, {
      "data" : {
        "id" : "395697",
        "source" : "352747",
        "target" : "348469",
        "shared_interaction" : "species_compartment",
        "SUID" : 395697,
        "selected" : false,
        "interaction_type" : "species_compartment"
      },
      "selected" : false
    }, {
      "data" : {
        "id" : "395694",
        "source" : "352744",
        "target" : "339513",
        "shared_interaction" : "species_compartment",
        "SUID" : 395694,
        "selected" : false,
        "interaction_type" : "species_compartment"
      },
      "selected" : false
    }, {
      "data" : {
        "id" : "395691",
        "source" : "352741",
        "target" : "348469",
        "shared_interaction" : "species_compartment",
        "SUID" : 395691,
        "selected" : false,
        "interaction_type" : "species_compartment"
      },
      "selected" : false
    }, {
      "data" : {
        "id" : "395688",
        "source" : "352738",
        "target" : "348463",
        "shared_interaction" : "species_compartment",
        "SUID" : 395688,
        "selected" : false,
        "interaction_type" : "species_compartment"
      },
      "selected" : false
    }, {
      "data" : {
        "id" : "395685",
        "source" : "352735",
        "target" : "348469",
        "shared_interaction" : "species_compartment",
        "SUID" : 395685,
        "selected" : false,
        "interaction_type" : "species_compartment"
      },
      "selected" : false
    }, {
      "data" : {
        "id" : "395682",
        "source" : "352732",
        "target" : "348469",
        "shared_interaction" : "species_compartment",
        "SUID" : 395682,
        "selected" : false,
        "interaction_type" : "species_compartment"
      },
      "selected" : false
    }, {
      "data" : {
        "id" : "395679",
        "source" : "352729",
        "target" : "344457",
        "shared_interaction" : "species_compartment",
        "SUID" : 395679,
        "selected" : false,
        "interaction_type" : "species_compartment"
      },
      "selected" : false
    }, {
      "data" : {
        "id" : "395676",
        "source" : "352726",
        "target" : "344457",
        "shared_interaction" : "species_compartment",
        "SUID" : 395676,
        "selected" : false,
        "interaction_type" : "species_compartment"
      },
      "selected" : false
    }, {
      "data" : {
        "id" : "395673",
        "source" : "352723",
        "target" : "344457",
        "shared_interaction" : "species_compartment",
        "SUID" : 395673,
        "selected" : false,
        "interaction_type" : "species_compartment"
      },
      "selected" : false
    }, {
      "data" : {
        "id" : "395670",
        "source" : "352720",
        "target" : "348466",
        "shared_interaction" : "species_compartment",
        "SUID" : 395670,
        "selected" : false,
        "interaction_type" : "species_compartment"
      },
      "selected" : false
    }, {
      "data" : {
        "id" : "395667",
        "source" : "352717",
        "target" : "348469",
        "shared_interaction" : "species_compartment",
        "SUID" : 395667,
        "selected" : false,
        "interaction_type" : "species_compartment"
      },
      "selected" : false
    }, {
      "data" : {
        "id" : "395664",
        "source" : "352714",
        "target" : "348463",
        "shared_interaction" : "species_compartment",
        "SUID" : 395664,
        "selected" : false,
        "interaction_type" : "species_compartment"
      },
      "selected" : false
    }, {
      "data" : {
        "id" : "395661",
        "source" : "352711",
        "target" : "348463",
        "shared_interaction" : "species_compartment",
        "SUID" : 395661,
        "selected" : false,
        "interaction_type" : "species_compartment"
      },
      "selected" : false
    }, {
      "data" : {
        "id" : "395658",
        "source" : "352708",
        "target" : "354931",
        "shared_interaction" : "species_compartment",
        "SUID" : 395658,
        "selected" : false,
        "interaction_type" : "species_compartment"
      },
      "selected" : false
    }, {
      "data" : {
        "id" : "395655",
        "source" : "352705",
        "target" : "348463",
        "shared_interaction" : "species_compartment",
        "SUID" : 395655,
        "selected" : false,
        "interaction_type" : "species_compartment"
      },
      "selected" : false
    }, {
      "data" : {
        "id" : "395652",
        "source" : "352702",
        "target" : "348463",
        "shared_interaction" : "species_compartment",
        "SUID" : 395652,
        "selected" : false,
        "interaction_type" : "species_compartment"
      },
      "selected" : false
    }, {
      "data" : {
        "id" : "395649",
        "source" : "352699",
        "target" : "348469",
        "shared_interaction" : "species_compartment",
        "SUID" : 395649,
        "selected" : false,
        "interaction_type" : "species_compartment"
      },
      "selected" : false
    }, {
      "data" : {
        "id" : "395646",
        "source" : "352696",
        "target" : "348469",
        "shared_interaction" : "species_compartment",
        "SUID" : 395646,
        "selected" : false,
        "interaction_type" : "species_compartment"
      },
      "selected" : false
    }, {
      "data" : {
        "id" : "395643",
        "source" : "352693",
        "target" : "344457",
        "shared_interaction" : "species_compartment",
        "SUID" : 395643,
        "selected" : false,
        "interaction_type" : "species_compartment"
      },
      "selected" : false
    }, {
      "data" : {
        "id" : "395640",
        "source" : "352690",
        "target" : "344457",
        "shared_interaction" : "species_compartment",
        "SUID" : 395640,
        "selected" : false,
        "interaction_type" : "species_compartment"
      },
      "selected" : false
    }, {
      "data" : {
        "id" : "395637",
        "source" : "352687",
        "target" : "348469",
        "shared_interaction" : "species_compartment",
        "SUID" : 395637,
        "selected" : false,
        "interaction_type" : "species_compartment"
      },
      "selected" : false
    }, {
      "data" : {
        "id" : "395634",
        "source" : "352684",
        "target" : "348463",
        "shared_interaction" : "species_compartment",
        "SUID" : 395634,
        "selected" : false,
        "interaction_type" : "species_compartment"
      },
      "selected" : false
    }, {
      "data" : {
        "id" : "395631",
        "source" : "352681",
        "target" : "348466",
        "shared_interaction" : "species_compartment",
        "SUID" : 395631,
        "selected" : false,
        "interaction_type" : "species_compartment"
      },
      "selected" : false
    }, {
      "data" : {
        "id" : "395628",
        "source" : "352678",
        "target" : "348205",
        "shared_interaction" : "species_compartment",
        "SUID" : 395628,
        "selected" : false,
        "interaction_type" : "species_compartment"
      },
      "selected" : false
    }, {
      "data" : {
        "id" : "395625",
        "source" : "352675",
        "target" : "348469",
        "shared_interaction" : "species_compartment",
        "SUID" : 395625,
        "selected" : false,
        "interaction_type" : "species_compartment"
      },
      "selected" : false
    }, {
      "data" : {
        "id" : "395622",
        "source" : "352672",
        "target" : "354913",
        "shared_interaction" : "species_compartment",
        "SUID" : 395622,
        "selected" : false,
        "interaction_type" : "species_compartment"
      },
      "selected" : false
    }, {
      "data" : {
        "id" : "395619",
        "source" : "352669",
        "target" : "339513",
        "shared_interaction" : "species_compartment",
        "SUID" : 395619,
        "selected" : false,
        "interaction_type" : "species_compartment"
      },
      "selected" : false
    }, {
      "data" : {
        "id" : "395616",
        "source" : "352666",
        "target" : "344454",
        "shared_interaction" : "species_compartment",
        "SUID" : 395616,
        "selected" : false,
        "interaction_type" : "species_compartment"
      },
      "selected" : false
    }, {
      "data" : {
        "id" : "395613",
        "source" : "352663",
        "target" : "348469",
        "shared_interaction" : "species_compartment",
        "SUID" : 395613,
        "selected" : false,
        "interaction_type" : "species_compartment"
      },
      "selected" : false
    }, {
      "data" : {
        "id" : "395610",
        "source" : "352660",
        "target" : "348463",
        "shared_interaction" : "species_compartment",
        "SUID" : 395610,
        "selected" : false,
        "interaction_type" : "species_compartment"
      },
      "selected" : false
    }, {
      "data" : {
        "id" : "395607",
        "source" : "352657",
        "target" : "344454",
        "shared_interaction" : "species_compartment",
        "SUID" : 395607,
        "selected" : false,
        "interaction_type" : "species_compartment"
      },
      "selected" : false
    }, {
      "data" : {
        "id" : "395604",
        "source" : "352654",
        "target" : "344454",
        "shared_interaction" : "species_compartment",
        "SUID" : 395604,
        "selected" : false,
        "interaction_type" : "species_compartment"
      },
      "selected" : false
    }, {
      "data" : {
        "id" : "395601",
        "source" : "352651",
        "target" : "348463",
        "shared_interaction" : "species_compartment",
        "SUID" : 395601,
        "selected" : false,
        "interaction_type" : "species_compartment"
      },
      "selected" : false
    }, {
      "data" : {
        "id" : "395598",
        "source" : "352648",
        "target" : "344454",
        "shared_interaction" : "species_compartment",
        "SUID" : 395598,
        "selected" : false,
        "interaction_type" : "species_compartment"
      },
      "selected" : false
    }, {
      "data" : {
        "id" : "395595",
        "source" : "352645",
        "target" : "348469",
        "shared_interaction" : "species_compartment",
        "SUID" : 395595,
        "selected" : false,
        "interaction_type" : "species_compartment"
      },
      "selected" : false
    }, {
      "data" : {
        "id" : "395592",
        "source" : "352642",
        "target" : "348463",
        "shared_interaction" : "species_compartment",
        "SUID" : 395592,
        "selected" : false,
        "interaction_type" : "species_compartment"
      },
      "selected" : false
    }, {
      "data" : {
        "id" : "395589",
        "source" : "352639",
        "target" : "348469",
        "shared_interaction" : "species_compartment",
        "SUID" : 395589,
        "selected" : false,
        "interaction_type" : "species_compartment"
      },
      "selected" : false
    }, {
      "data" : {
        "id" : "395586",
        "source" : "352636",
        "target" : "348463",
        "shared_interaction" : "species_compartment",
        "SUID" : 395586,
        "selected" : false,
        "interaction_type" : "species_compartment"
      },
      "selected" : false
    }, {
      "data" : {
        "id" : "395583",
        "source" : "352633",
        "target" : "348463",
        "shared_interaction" : "species_compartment",
        "SUID" : 395583,
        "selected" : false,
        "interaction_type" : "species_compartment"
      },
      "selected" : false
    }, {
      "data" : {
        "id" : "395580",
        "source" : "352630",
        "target" : "348469",
        "shared_interaction" : "species_compartment",
        "SUID" : 395580,
        "selected" : false,
        "interaction_type" : "species_compartment"
      },
      "selected" : false
    }, {
      "data" : {
        "id" : "395577",
        "source" : "352627",
        "target" : "348469",
        "shared_interaction" : "species_compartment",
        "SUID" : 395577,
        "selected" : false,
        "interaction_type" : "species_compartment"
      },
      "selected" : false
    }, {
      "data" : {
        "id" : "395574",
        "source" : "352624",
        "target" : "344457",
        "shared_interaction" : "species_compartment",
        "SUID" : 395574,
        "selected" : false,
        "interaction_type" : "species_compartment"
      },
      "selected" : false
    }, {
      "data" : {
        "id" : "395571",
        "source" : "352621",
        "target" : "348463",
        "shared_interaction" : "species_compartment",
        "SUID" : 395571,
        "selected" : false,
        "interaction_type" : "species_compartment"
      },
      "selected" : false
    }, {
      "data" : {
        "id" : "395568",
        "source" : "352618",
        "target" : "348466",
        "shared_interaction" : "species_compartment",
        "SUID" : 395568,
        "selected" : false,
        "interaction_type" : "species_compartment"
      },
      "selected" : false
    }, {
      "data" : {
        "id" : "395565",
        "source" : "352615",
        "target" : "348463",
        "shared_interaction" : "species_compartment",
        "SUID" : 395565,
        "selected" : false,
        "interaction_type" : "species_compartment"
      },
      "selected" : false
    }, {
      "data" : {
        "id" : "395562",
        "source" : "352612",
        "target" : "342378",
        "shared_interaction" : "species_compartment",
        "SUID" : 395562,
        "selected" : false,
        "interaction_type" : "species_compartment"
      },
      "selected" : false
    }, {
      "data" : {
        "id" : "395559",
        "source" : "352609",
        "target" : "348469",
        "shared_interaction" : "species_compartment",
        "SUID" : 395559,
        "selected" : false,
        "interaction_type" : "species_compartment"
      },
      "selected" : false
    }, {
      "data" : {
        "id" : "395556",
        "source" : "352606",
        "target" : "339513",
        "shared_interaction" : "species_compartment",
        "SUID" : 395556,
        "selected" : false,
        "interaction_type" : "species_compartment"
      },
      "selected" : false
    }, {
      "data" : {
        "id" : "395553",
        "source" : "352603",
        "target" : "344457",
        "shared_interaction" : "species_compartment",
        "SUID" : 395553,
        "selected" : false,
        "interaction_type" : "species_compartment"
      },
      "selected" : false
    }, {
      "data" : {
        "id" : "395550",
        "source" : "352600",
        "target" : "348469",
        "shared_interaction" : "species_compartment",
        "SUID" : 395550,
        "selected" : false,
        "interaction_type" : "species_compartment"
      },
      "selected" : false
    }, {
      "data" : {
        "id" : "395547",
        "source" : "352597",
        "target" : "339513",
        "shared_interaction" : "species_compartment",
        "SUID" : 395547,
        "selected" : false,
        "interaction_type" : "species_compartment"
      },
      "selected" : false
    }, {
      "data" : {
        "id" : "395544",
        "source" : "352594",
        "target" : "344457",
        "shared_interaction" : "species_compartment",
        "SUID" : 395544,
        "selected" : false,
        "interaction_type" : "species_compartment"
      },
      "selected" : false
    }, {
      "data" : {
        "id" : "395541",
        "source" : "352591",
        "target" : "344454",
        "shared_interaction" : "species_compartment",
        "SUID" : 395541,
        "selected" : false,
        "interaction_type" : "species_compartment"
      },
      "selected" : false
    }, {
      "data" : {
        "id" : "395538",
        "source" : "352588",
        "target" : "344454",
        "shared_interaction" : "species_compartment",
        "SUID" : 395538,
        "selected" : false,
        "interaction_type" : "species_compartment"
      },
      "selected" : false
    }, {
      "data" : {
        "id" : "395535",
        "source" : "352585",
        "target" : "354910",
        "shared_interaction" : "species_compartment",
        "SUID" : 395535,
        "selected" : false,
        "interaction_type" : "species_compartment"
      },
      "selected" : false
    }, {
      "data" : {
        "id" : "395532",
        "source" : "352582",
        "target" : "354940",
        "shared_interaction" : "species_compartment",
        "SUID" : 395532,
        "selected" : false,
        "interaction_type" : "species_compartment"
      },
      "selected" : false
    }, {
      "data" : {
        "id" : "395529",
        "source" : "352579",
        "target" : "348469",
        "shared_interaction" : "species_compartment",
        "SUID" : 395529,
        "selected" : false,
        "interaction_type" : "species_compartment"
      },
      "selected" : false
    }, {
      "data" : {
        "id" : "395526",
        "source" : "352576",
        "target" : "348469",
        "shared_interaction" : "species_compartment",
        "SUID" : 395526,
        "selected" : false,
        "interaction_type" : "species_compartment"
      },
      "selected" : false
    }, {
      "data" : {
        "id" : "395523",
        "source" : "352573",
        "target" : "348463",
        "shared_interaction" : "species_compartment",
        "SUID" : 395523,
        "selected" : false,
        "interaction_type" : "species_compartment"
      },
      "selected" : false
    }, {
      "data" : {
        "id" : "395520",
        "source" : "352570",
        "target" : "354931",
        "shared_interaction" : "species_compartment",
        "SUID" : 395520,
        "selected" : false,
        "interaction_type" : "species_compartment"
      },
      "selected" : false
    }, {
      "data" : {
        "id" : "395517",
        "source" : "352567",
        "target" : "348202",
        "shared_interaction" : "species_compartment",
        "SUID" : 395517,
        "selected" : false,
        "interaction_type" : "species_compartment"
      },
      "selected" : false
    }, {
      "data" : {
        "id" : "395514",
        "source" : "352564",
        "target" : "354931",
        "shared_interaction" : "species_compartment",
        "SUID" : 395514,
        "selected" : false,
        "interaction_type" : "species_compartment"
      },
      "selected" : false
    }, {
      "data" : {
        "id" : "395511",
        "source" : "352561",
        "target" : "348463",
        "shared_interaction" : "species_compartment",
        "SUID" : 395511,
        "selected" : false,
        "interaction_type" : "species_compartment"
      },
      "selected" : false
    }, {
      "data" : {
        "id" : "395508",
        "source" : "352558",
        "target" : "348469",
        "shared_interaction" : "species_compartment",
        "SUID" : 395508,
        "selected" : false,
        "interaction_type" : "species_compartment"
      },
      "selected" : false
    }, {
      "data" : {
        "id" : "395505",
        "source" : "352555",
        "target" : "348463",
        "shared_interaction" : "species_compartment",
        "SUID" : 395505,
        "selected" : false,
        "interaction_type" : "species_compartment"
      },
      "selected" : false
    }, {
      "data" : {
        "id" : "395502",
        "source" : "352552",
        "target" : "344457",
        "shared_interaction" : "species_compartment",
        "SUID" : 395502,
        "selected" : false,
        "interaction_type" : "species_compartment"
      },
      "selected" : false
    }, {
      "data" : {
        "id" : "395499",
        "source" : "352549",
        "target" : "348469",
        "shared_interaction" : "species_compartment",
        "SUID" : 395499,
        "selected" : false,
        "interaction_type" : "species_compartment"
      },
      "selected" : false
    }, {
      "data" : {
        "id" : "395496",
        "source" : "352546",
        "target" : "354910",
        "shared_interaction" : "species_compartment",
        "SUID" : 395496,
        "selected" : false,
        "interaction_type" : "species_compartment"
      },
      "selected" : false
    }, {
      "data" : {
        "id" : "395493",
        "source" : "352543",
        "target" : "348469",
        "shared_interaction" : "species_compartment",
        "SUID" : 395493,
        "selected" : false,
        "interaction_type" : "species_compartment"
      },
      "selected" : false
    }, {
      "data" : {
        "id" : "395490",
        "source" : "352540",
        "target" : "348463",
        "shared_interaction" : "species_compartment",
        "SUID" : 395490,
        "selected" : false,
        "interaction_type" : "species_compartment"
      },
      "selected" : false
    }, {
      "data" : {
        "id" : "395487",
        "source" : "352537",
        "target" : "344457",
        "shared_interaction" : "species_compartment",
        "SUID" : 395487,
        "selected" : false,
        "interaction_type" : "species_compartment"
      },
      "selected" : false
    }, {
      "data" : {
        "id" : "395484",
        "source" : "352534",
        "target" : "348469",
        "shared_interaction" : "species_compartment",
        "SUID" : 395484,
        "selected" : false,
        "interaction_type" : "species_compartment"
      },
      "selected" : false
    }, {
      "data" : {
        "id" : "395481",
        "source" : "352531",
        "target" : "348463",
        "shared_interaction" : "species_compartment",
        "SUID" : 395481,
        "selected" : false,
        "interaction_type" : "species_compartment"
      },
      "selected" : false
    }, {
      "data" : {
        "id" : "395478",
        "source" : "352528",
        "target" : "348469",
        "shared_interaction" : "species_compartment",
        "SUID" : 395478,
        "selected" : false,
        "interaction_type" : "species_compartment"
      },
      "selected" : false
    }, {
      "data" : {
        "id" : "395475",
        "source" : "352525",
        "target" : "344454",
        "shared_interaction" : "species_compartment",
        "SUID" : 395475,
        "selected" : false,
        "interaction_type" : "species_compartment"
      },
      "selected" : false
    }, {
      "data" : {
        "id" : "395472",
        "source" : "352522",
        "target" : "348469",
        "shared_interaction" : "species_compartment",
        "SUID" : 395472,
        "selected" : false,
        "interaction_type" : "species_compartment"
      },
      "selected" : false
    }, {
      "data" : {
        "id" : "395469",
        "source" : "352519",
        "target" : "344457",
        "shared_interaction" : "species_compartment",
        "SUID" : 395469,
        "selected" : false,
        "interaction_type" : "species_compartment"
      },
      "selected" : false
    }, {
      "data" : {
        "id" : "395466",
        "source" : "352516",
        "target" : "348463",
        "shared_interaction" : "species_compartment",
        "SUID" : 395466,
        "selected" : false,
        "interaction_type" : "species_compartment"
      },
      "selected" : false
    }, {
      "data" : {
        "id" : "395463",
        "source" : "352513",
        "target" : "344457",
        "shared_interaction" : "species_compartment",
        "SUID" : 395463,
        "selected" : false,
        "interaction_type" : "species_compartment"
      },
      "selected" : false
    }, {
      "data" : {
        "id" : "395460",
        "source" : "352510",
        "target" : "348463",
        "shared_interaction" : "species_compartment",
        "SUID" : 395460,
        "selected" : false,
        "interaction_type" : "species_compartment"
      },
      "selected" : false
    }, {
      "data" : {
        "id" : "395457",
        "source" : "352507",
        "target" : "348469",
        "shared_interaction" : "species_compartment",
        "SUID" : 395457,
        "selected" : false,
        "interaction_type" : "species_compartment"
      },
      "selected" : false
    }, {
      "data" : {
        "id" : "395454",
        "source" : "352504",
        "target" : "344454",
        "shared_interaction" : "species_compartment",
        "SUID" : 395454,
        "selected" : false,
        "interaction_type" : "species_compartment"
      },
      "selected" : false
    }, {
      "data" : {
        "id" : "395451",
        "source" : "352501",
        "target" : "348469",
        "shared_interaction" : "species_compartment",
        "SUID" : 395451,
        "selected" : false,
        "interaction_type" : "species_compartment"
      },
      "selected" : false
    }, {
      "data" : {
        "id" : "395448",
        "source" : "352498",
        "target" : "348469",
        "shared_interaction" : "species_compartment",
        "SUID" : 395448,
        "selected" : false,
        "interaction_type" : "species_compartment"
      },
      "selected" : false
    }, {
      "data" : {
        "id" : "395445",
        "source" : "352495",
        "target" : "354931",
        "shared_interaction" : "species_compartment",
        "SUID" : 395445,
        "selected" : false,
        "interaction_type" : "species_compartment"
      },
      "selected" : false
    }, {
      "data" : {
        "id" : "395442",
        "source" : "352492",
        "target" : "348466",
        "shared_interaction" : "species_compartment",
        "SUID" : 395442,
        "selected" : false,
        "interaction_type" : "species_compartment"
      },
      "selected" : false
    }, {
      "data" : {
        "id" : "395439",
        "source" : "352489",
        "target" : "348463",
        "shared_interaction" : "species_compartment",
        "SUID" : 395439,
        "selected" : false,
        "interaction_type" : "species_compartment"
      },
      "selected" : false
    }, {
      "data" : {
        "id" : "395436",
        "source" : "352486",
        "target" : "348463",
        "shared_interaction" : "species_compartment",
        "SUID" : 395436,
        "selected" : false,
        "interaction_type" : "species_compartment"
      },
      "selected" : false
    }, {
      "data" : {
        "id" : "395433",
        "source" : "352483",
        "target" : "348469",
        "shared_interaction" : "species_compartment",
        "SUID" : 395433,
        "selected" : false,
        "interaction_type" : "species_compartment"
      },
      "selected" : false
    }, {
      "data" : {
        "id" : "395430",
        "source" : "352480",
        "target" : "348463",
        "shared_interaction" : "species_compartment",
        "SUID" : 395430,
        "selected" : false,
        "interaction_type" : "species_compartment"
      },
      "selected" : false
    }, {
      "data" : {
        "id" : "395427",
        "source" : "352477",
        "target" : "344454",
        "shared_interaction" : "species_compartment",
        "SUID" : 395427,
        "selected" : false,
        "interaction_type" : "species_compartment"
      },
      "selected" : false
    }, {
      "data" : {
        "id" : "395424",
        "source" : "352474",
        "target" : "348469",
        "shared_interaction" : "species_compartment",
        "SUID" : 395424,
        "selected" : false,
        "interaction_type" : "species_compartment"
      },
      "selected" : false
    }, {
      "data" : {
        "id" : "395421",
        "source" : "352471",
        "target" : "348463",
        "shared_interaction" : "species_compartment",
        "SUID" : 395421,
        "selected" : false,
        "interaction_type" : "species_compartment"
      },
      "selected" : false
    }, {
      "data" : {
        "id" : "395418",
        "source" : "352468",
        "target" : "344457",
        "shared_interaction" : "species_compartment",
        "SUID" : 395418,
        "selected" : false,
        "interaction_type" : "species_compartment"
      },
      "selected" : false
    }, {
      "data" : {
        "id" : "395415",
        "source" : "352465",
        "target" : "344457",
        "shared_interaction" : "species_compartment",
        "SUID" : 395415,
        "selected" : false,
        "interaction_type" : "species_compartment"
      },
      "selected" : false
    }, {
      "data" : {
        "id" : "395412",
        "source" : "352462",
        "target" : "348469",
        "shared_interaction" : "species_compartment",
        "SUID" : 395412,
        "selected" : false,
        "interaction_type" : "species_compartment"
      },
      "selected" : false
    }, {
      "data" : {
        "id" : "395409",
        "source" : "352459",
        "target" : "354934",
        "shared_interaction" : "species_compartment",
        "SUID" : 395409,
        "selected" : false,
        "interaction_type" : "species_compartment"
      },
      "selected" : false
    }, {
      "data" : {
        "id" : "395406",
        "source" : "352456",
        "target" : "348466",
        "shared_interaction" : "species_compartment",
        "SUID" : 395406,
        "selected" : false,
        "interaction_type" : "species_compartment"
      },
      "selected" : false
    }, {
      "data" : {
        "id" : "395403",
        "source" : "352453",
        "target" : "342384",
        "shared_interaction" : "species_compartment",
        "SUID" : 395403,
        "selected" : false,
        "interaction_type" : "species_compartment"
      },
      "selected" : false
    }, {
      "data" : {
        "id" : "395400",
        "source" : "352450",
        "target" : "344457",
        "shared_interaction" : "species_compartment",
        "SUID" : 395400,
        "selected" : false,
        "interaction_type" : "species_compartment"
      },
      "selected" : false
    }, {
      "data" : {
        "id" : "395397",
        "source" : "352447",
        "target" : "348463",
        "shared_interaction" : "species_compartment",
        "SUID" : 395397,
        "selected" : false,
        "interaction_type" : "species_compartment"
      },
      "selected" : false
    }, {
      "data" : {
        "id" : "395394",
        "source" : "352444",
        "target" : "354931",
        "shared_interaction" : "species_compartment",
        "SUID" : 395394,
        "selected" : false,
        "interaction_type" : "species_compartment"
      },
      "selected" : false
    }, {
      "data" : {
        "id" : "395391",
        "source" : "352441",
        "target" : "348469",
        "shared_interaction" : "species_compartment",
        "SUID" : 395391,
        "selected" : false,
        "interaction_type" : "species_compartment"
      },
      "selected" : false
    }, {
      "data" : {
        "id" : "395388",
        "source" : "352438",
        "target" : "348463",
        "shared_interaction" : "species_compartment",
        "SUID" : 395388,
        "selected" : false,
        "interaction_type" : "species_compartment"
      },
      "selected" : false
    }, {
      "data" : {
        "id" : "395385",
        "source" : "352435",
        "target" : "348469",
        "shared_interaction" : "species_compartment",
        "SUID" : 395385,
        "selected" : false,
        "interaction_type" : "species_compartment"
      },
      "selected" : false
    }, {
      "data" : {
        "id" : "395382",
        "source" : "352432",
        "target" : "348469",
        "shared_interaction" : "species_compartment",
        "SUID" : 395382,
        "selected" : false,
        "interaction_type" : "species_compartment"
      },
      "selected" : false
    }, {
      "data" : {
        "id" : "395379",
        "source" : "352429",
        "target" : "348469",
        "shared_interaction" : "species_compartment",
        "SUID" : 395379,
        "selected" : false,
        "interaction_type" : "species_compartment"
      },
      "selected" : false
    }, {
      "data" : {
        "id" : "395376",
        "source" : "352426",
        "target" : "348466",
        "shared_interaction" : "species_compartment",
        "SUID" : 395376,
        "selected" : false,
        "interaction_type" : "species_compartment"
      },
      "selected" : false
    }, {
      "data" : {
        "id" : "395373",
        "source" : "352423",
        "target" : "348469",
        "shared_interaction" : "species_compartment",
        "SUID" : 395373,
        "selected" : false,
        "interaction_type" : "species_compartment"
      },
      "selected" : false
    }, {
      "data" : {
        "id" : "395370",
        "source" : "352420",
        "target" : "348202",
        "shared_interaction" : "species_compartment",
        "SUID" : 395370,
        "selected" : false,
        "interaction_type" : "species_compartment"
      },
      "selected" : false
    }, {
      "data" : {
        "id" : "395367",
        "source" : "352417",
        "target" : "348463",
        "shared_interaction" : "species_compartment",
        "SUID" : 395367,
        "selected" : false,
        "interaction_type" : "species_compartment"
      },
      "selected" : false
    }, {
      "data" : {
        "id" : "395364",
        "source" : "352414",
        "target" : "354922",
        "shared_interaction" : "species_compartment",
        "SUID" : 395364,
        "selected" : false,
        "interaction_type" : "species_compartment"
      },
      "selected" : false
    }, {
      "data" : {
        "id" : "395361",
        "source" : "352411",
        "target" : "348469",
        "shared_interaction" : "species_compartment",
        "SUID" : 395361,
        "selected" : false,
        "interaction_type" : "species_compartment"
      },
      "selected" : false
    }, {
      "data" : {
        "id" : "395358",
        "source" : "352408",
        "target" : "348469",
        "shared_interaction" : "species_compartment",
        "SUID" : 395358,
        "selected" : false,
        "interaction_type" : "species_compartment"
      },
      "selected" : false
    }, {
      "data" : {
        "id" : "395355",
        "source" : "352405",
        "target" : "354907",
        "shared_interaction" : "species_compartment",
        "SUID" : 395355,
        "selected" : false,
        "interaction_type" : "species_compartment"
      },
      "selected" : false
    }, {
      "data" : {
        "id" : "395352",
        "source" : "352402",
        "target" : "348469",
        "shared_interaction" : "species_compartment",
        "SUID" : 395352,
        "selected" : false,
        "interaction_type" : "species_compartment"
      },
      "selected" : false
    }, {
      "data" : {
        "id" : "395349",
        "source" : "352399",
        "target" : "348463",
        "shared_interaction" : "species_compartment",
        "SUID" : 395349,
        "selected" : false,
        "interaction_type" : "species_compartment"
      },
      "selected" : false
    }, {
      "data" : {
        "id" : "395346",
        "source" : "352396",
        "target" : "348469",
        "shared_interaction" : "species_compartment",
        "SUID" : 395346,
        "selected" : false,
        "interaction_type" : "species_compartment"
      },
      "selected" : false
    }, {
      "data" : {
        "id" : "395343",
        "source" : "352393",
        "target" : "354934",
        "shared_interaction" : "species_compartment",
        "SUID" : 395343,
        "selected" : false,
        "interaction_type" : "species_compartment"
      },
      "selected" : false
    }, {
      "data" : {
        "id" : "395340",
        "source" : "352390",
        "target" : "348463",
        "shared_interaction" : "species_compartment",
        "SUID" : 395340,
        "selected" : false,
        "interaction_type" : "species_compartment"
      },
      "selected" : false
    }, {
      "data" : {
        "id" : "395337",
        "source" : "352387",
        "target" : "344457",
        "shared_interaction" : "species_compartment",
        "SUID" : 395337,
        "selected" : false,
        "interaction_type" : "species_compartment"
      },
      "selected" : false
    }, {
      "data" : {
        "id" : "395334",
        "source" : "352384",
        "target" : "348463",
        "shared_interaction" : "species_compartment",
        "SUID" : 395334,
        "selected" : false,
        "interaction_type" : "species_compartment"
      },
      "selected" : false
    }, {
      "data" : {
        "id" : "395331",
        "source" : "352381",
        "target" : "348463",
        "shared_interaction" : "species_compartment",
        "SUID" : 395331,
        "selected" : false,
        "interaction_type" : "species_compartment"
      },
      "selected" : false
    }, {
      "data" : {
        "id" : "395328",
        "source" : "352378",
        "target" : "344457",
        "shared_interaction" : "species_compartment",
        "SUID" : 395328,
        "selected" : false,
        "interaction_type" : "species_compartment"
      },
      "selected" : false
    }, {
      "data" : {
        "id" : "395325",
        "source" : "352375",
        "target" : "348469",
        "shared_interaction" : "species_compartment",
        "SUID" : 395325,
        "selected" : false,
        "interaction_type" : "species_compartment"
      },
      "selected" : false
    }, {
      "data" : {
        "id" : "395322",
        "source" : "352372",
        "target" : "348469",
        "shared_interaction" : "species_compartment",
        "SUID" : 395322,
        "selected" : false,
        "interaction_type" : "species_compartment"
      },
      "selected" : false
    }, {
      "data" : {
        "id" : "395319",
        "source" : "352369",
        "target" : "348469",
        "shared_interaction" : "species_compartment",
        "SUID" : 395319,
        "selected" : false,
        "interaction_type" : "species_compartment"
      },
      "selected" : false
    }, {
      "data" : {
        "id" : "395316",
        "source" : "352366",
        "target" : "344457",
        "shared_interaction" : "species_compartment",
        "SUID" : 395316,
        "selected" : false,
        "interaction_type" : "species_compartment"
      },
      "selected" : false
    }, {
      "data" : {
        "id" : "395313",
        "source" : "352363",
        "target" : "348469",
        "shared_interaction" : "species_compartment",
        "SUID" : 395313,
        "selected" : false,
        "interaction_type" : "species_compartment"
      },
      "selected" : false
    }, {
      "data" : {
        "id" : "395310",
        "source" : "352360",
        "target" : "348469",
        "shared_interaction" : "species_compartment",
        "SUID" : 395310,
        "selected" : false,
        "interaction_type" : "species_compartment"
      },
      "selected" : false
    }, {
      "data" : {
        "id" : "395307",
        "source" : "352357",
        "target" : "339513",
        "shared_interaction" : "species_compartment",
        "SUID" : 395307,
        "selected" : false,
        "interaction_type" : "species_compartment"
      },
      "selected" : false
    }, {
      "data" : {
        "id" : "395304",
        "source" : "352354",
        "target" : "348463",
        "shared_interaction" : "species_compartment",
        "SUID" : 395304,
        "selected" : false,
        "interaction_type" : "species_compartment"
      },
      "selected" : false
    }, {
      "data" : {
        "id" : "395301",
        "source" : "352351",
        "target" : "348463",
        "shared_interaction" : "species_compartment",
        "SUID" : 395301,
        "selected" : false,
        "interaction_type" : "species_compartment"
      },
      "selected" : false
    }, {
      "data" : {
        "id" : "395298",
        "source" : "352348",
        "target" : "348469",
        "shared_interaction" : "species_compartment",
        "SUID" : 395298,
        "selected" : false,
        "interaction_type" : "species_compartment"
      },
      "selected" : false
    }, {
      "data" : {
        "id" : "395295",
        "source" : "352345",
        "target" : "342384",
        "shared_interaction" : "species_compartment",
        "SUID" : 395295,
        "selected" : false,
        "interaction_type" : "species_compartment"
      },
      "selected" : false
    }, {
      "data" : {
        "id" : "395292",
        "source" : "352342",
        "target" : "344457",
        "shared_interaction" : "species_compartment",
        "SUID" : 395292,
        "selected" : false,
        "interaction_type" : "species_compartment"
      },
      "selected" : false
    }, {
      "data" : {
        "id" : "395289",
        "source" : "352339",
        "target" : "348463",
        "shared_interaction" : "species_compartment",
        "SUID" : 395289,
        "selected" : false,
        "interaction_type" : "species_compartment"
      },
      "selected" : false
    }, {
      "data" : {
        "id" : "395286",
        "source" : "352336",
        "target" : "348463",
        "shared_interaction" : "species_compartment",
        "SUID" : 395286,
        "selected" : false,
        "interaction_type" : "species_compartment"
      },
      "selected" : false
    }, {
      "data" : {
        "id" : "395283",
        "source" : "352333",
        "target" : "348469",
        "shared_interaction" : "species_compartment",
        "SUID" : 395283,
        "selected" : false,
        "interaction_type" : "species_compartment"
      },
      "selected" : false
    }, {
      "data" : {
        "id" : "395280",
        "source" : "352330",
        "target" : "348463",
        "shared_interaction" : "species_compartment",
        "SUID" : 395280,
        "selected" : false,
        "interaction_type" : "species_compartment"
      },
      "selected" : false
    }, {
      "data" : {
        "id" : "395277",
        "source" : "352327",
        "target" : "342384",
        "shared_interaction" : "species_compartment",
        "SUID" : 395277,
        "selected" : false,
        "interaction_type" : "species_compartment"
      },
      "selected" : false
    }, {
      "data" : {
        "id" : "395274",
        "source" : "352324",
        "target" : "348463",
        "shared_interaction" : "species_compartment",
        "SUID" : 395274,
        "selected" : false,
        "interaction_type" : "species_compartment"
      },
      "selected" : false
    }, {
      "data" : {
        "id" : "395271",
        "source" : "352321",
        "target" : "339513",
        "shared_interaction" : "species_compartment",
        "SUID" : 395271,
        "selected" : false,
        "interaction_type" : "species_compartment"
      },
      "selected" : false
    }, {
      "data" : {
        "id" : "395268",
        "source" : "352318",
        "target" : "348463",
        "shared_interaction" : "species_compartment",
        "SUID" : 395268,
        "selected" : false,
        "interaction_type" : "species_compartment"
      },
      "selected" : false
    }, {
      "data" : {
        "id" : "395265",
        "source" : "352315",
        "target" : "344457",
        "shared_interaction" : "species_compartment",
        "SUID" : 395265,
        "selected" : false,
        "interaction_type" : "species_compartment"
      },
      "selected" : false
    }, {
      "data" : {
        "id" : "395262",
        "source" : "352312",
        "target" : "344457",
        "shared_interaction" : "species_compartment",
        "SUID" : 395262,
        "selected" : false,
        "interaction_type" : "species_compartment"
      },
      "selected" : false
    }, {
      "data" : {
        "id" : "395259",
        "source" : "352309",
        "target" : "348463",
        "shared_interaction" : "species_compartment",
        "SUID" : 395259,
        "selected" : false,
        "interaction_type" : "species_compartment"
      },
      "selected" : false
    }, {
      "data" : {
        "id" : "395256",
        "source" : "352306",
        "target" : "348463",
        "shared_interaction" : "species_compartment",
        "SUID" : 395256,
        "selected" : false,
        "interaction_type" : "species_compartment"
      },
      "selected" : false
    }, {
      "data" : {
        "id" : "395253",
        "source" : "352303",
        "target" : "354931",
        "shared_interaction" : "species_compartment",
        "SUID" : 395253,
        "selected" : false,
        "interaction_type" : "species_compartment"
      },
      "selected" : false
    }, {
      "data" : {
        "id" : "395250",
        "source" : "352300",
        "target" : "348463",
        "shared_interaction" : "species_compartment",
        "SUID" : 395250,
        "selected" : false,
        "interaction_type" : "species_compartment"
      },
      "selected" : false
    }, {
      "data" : {
        "id" : "395247",
        "source" : "352297",
        "target" : "348463",
        "shared_interaction" : "species_compartment",
        "SUID" : 395247,
        "selected" : false,
        "interaction_type" : "species_compartment"
      },
      "selected" : false
    }, {
      "data" : {
        "id" : "395244",
        "source" : "352294",
        "target" : "348469",
        "shared_interaction" : "species_compartment",
        "SUID" : 395244,
        "selected" : false,
        "interaction_type" : "species_compartment"
      },
      "selected" : false
    }, {
      "data" : {
        "id" : "395241",
        "source" : "352291",
        "target" : "348463",
        "shared_interaction" : "species_compartment",
        "SUID" : 395241,
        "selected" : false,
        "interaction_type" : "species_compartment"
      },
      "selected" : false
    }, {
      "data" : {
        "id" : "395238",
        "source" : "352288",
        "target" : "348463",
        "shared_interaction" : "species_compartment",
        "SUID" : 395238,
        "selected" : false,
        "interaction_type" : "species_compartment"
      },
      "selected" : false
    }, {
      "data" : {
        "id" : "395235",
        "source" : "352285",
        "target" : "354940",
        "shared_interaction" : "species_compartment",
        "SUID" : 395235,
        "selected" : false,
        "interaction_type" : "species_compartment"
      },
      "selected" : false
    }, {
      "data" : {
        "id" : "395232",
        "source" : "352282",
        "target" : "348469",
        "shared_interaction" : "species_compartment",
        "SUID" : 395232,
        "selected" : false,
        "interaction_type" : "species_compartment"
      },
      "selected" : false
    }, {
      "data" : {
        "id" : "395229",
        "source" : "352279",
        "target" : "348466",
        "shared_interaction" : "species_compartment",
        "SUID" : 395229,
        "selected" : false,
        "interaction_type" : "species_compartment"
      },
      "selected" : false
    }, {
      "data" : {
        "id" : "395226",
        "source" : "352276",
        "target" : "344457",
        "shared_interaction" : "species_compartment",
        "SUID" : 395226,
        "selected" : false,
        "interaction_type" : "species_compartment"
      },
      "selected" : false
    }, {
      "data" : {
        "id" : "395223",
        "source" : "352273",
        "target" : "348463",
        "shared_interaction" : "species_compartment",
        "SUID" : 395223,
        "selected" : false,
        "interaction_type" : "species_compartment"
      },
      "selected" : false
    }, {
      "data" : {
        "id" : "395220",
        "source" : "352270",
        "target" : "344457",
        "shared_interaction" : "species_compartment",
        "SUID" : 395220,
        "selected" : false,
        "interaction_type" : "species_compartment"
      },
      "selected" : false
    }, {
      "data" : {
        "id" : "395217",
        "source" : "352267",
        "target" : "348463",
        "shared_interaction" : "species_compartment",
        "SUID" : 395217,
        "selected" : false,
        "interaction_type" : "species_compartment"
      },
      "selected" : false
    }, {
      "data" : {
        "id" : "395214",
        "source" : "352264",
        "target" : "344457",
        "shared_interaction" : "species_compartment",
        "SUID" : 395214,
        "selected" : false,
        "interaction_type" : "species_compartment"
      },
      "selected" : false
    }, {
      "data" : {
        "id" : "395211",
        "source" : "352261",
        "target" : "348469",
        "shared_interaction" : "species_compartment",
        "SUID" : 395211,
        "selected" : false,
        "interaction_type" : "species_compartment"
      },
      "selected" : false
    }, {
      "data" : {
        "id" : "395208",
        "source" : "352258",
        "target" : "348469",
        "shared_interaction" : "species_compartment",
        "SUID" : 395208,
        "selected" : false,
        "interaction_type" : "species_compartment"
      },
      "selected" : false
    }, {
      "data" : {
        "id" : "395205",
        "source" : "352255",
        "target" : "348463",
        "shared_interaction" : "species_compartment",
        "SUID" : 395205,
        "selected" : false,
        "interaction_type" : "species_compartment"
      },
      "selected" : false
    }, {
      "data" : {
        "id" : "395202",
        "source" : "352252",
        "target" : "344457",
        "shared_interaction" : "species_compartment",
        "SUID" : 395202,
        "selected" : false,
        "interaction_type" : "species_compartment"
      },
      "selected" : false
    }, {
      "data" : {
        "id" : "395199",
        "source" : "352249",
        "target" : "354916",
        "shared_interaction" : "species_compartment",
        "SUID" : 395199,
        "selected" : false,
        "interaction_type" : "species_compartment"
      },
      "selected" : false
    }, {
      "data" : {
        "id" : "395196",
        "source" : "352246",
        "target" : "348466",
        "shared_interaction" : "species_compartment",
        "SUID" : 395196,
        "selected" : false,
        "interaction_type" : "species_compartment"
      },
      "selected" : false
    }, {
      "data" : {
        "id" : "395193",
        "source" : "352243",
        "target" : "354931",
        "shared_interaction" : "species_compartment",
        "SUID" : 395193,
        "selected" : false,
        "interaction_type" : "species_compartment"
      },
      "selected" : false
    }, {
      "data" : {
        "id" : "395190",
        "source" : "352240",
        "target" : "348469",
        "shared_interaction" : "species_compartment",
        "SUID" : 395190,
        "selected" : false,
        "interaction_type" : "species_compartment"
      },
      "selected" : false
    }, {
      "data" : {
        "id" : "395187",
        "source" : "352237",
        "target" : "348463",
        "shared_interaction" : "species_compartment",
        "SUID" : 395187,
        "selected" : false,
        "interaction_type" : "species_compartment"
      },
      "selected" : false
    }, {
      "data" : {
        "id" : "395184",
        "source" : "352234",
        "target" : "339507",
        "shared_interaction" : "species_compartment",
        "SUID" : 395184,
        "selected" : false,
        "interaction_type" : "species_compartment"
      },
      "selected" : false
    }, {
      "data" : {
        "id" : "395181",
        "source" : "352231",
        "target" : "344457",
        "shared_interaction" : "species_compartment",
        "SUID" : 395181,
        "selected" : false,
        "interaction_type" : "species_compartment"
      },
      "selected" : false
    }, {
      "data" : {
        "id" : "395178",
        "source" : "352228",
        "target" : "348469",
        "shared_interaction" : "species_compartment",
        "SUID" : 395178,
        "selected" : false,
        "interaction_type" : "species_compartment"
      },
      "selected" : false
    }, {
      "data" : {
        "id" : "395175",
        "source" : "352225",
        "target" : "354931",
        "shared_interaction" : "species_compartment",
        "SUID" : 395175,
        "selected" : false,
        "interaction_type" : "species_compartment"
      },
      "selected" : false
    }, {
      "data" : {
        "id" : "395172",
        "source" : "352222",
        "target" : "348463",
        "shared_interaction" : "species_compartment",
        "SUID" : 395172,
        "selected" : false,
        "interaction_type" : "species_compartment"
      },
      "selected" : false
    }, {
      "data" : {
        "id" : "395169",
        "source" : "352219",
        "target" : "348469",
        "shared_interaction" : "species_compartment",
        "SUID" : 395169,
        "selected" : false,
        "interaction_type" : "species_compartment"
      },
      "selected" : false
    }, {
      "data" : {
        "id" : "395166",
        "source" : "352216",
        "target" : "348463",
        "shared_interaction" : "species_compartment",
        "SUID" : 395166,
        "selected" : false,
        "interaction_type" : "species_compartment"
      },
      "selected" : false
    }, {
      "data" : {
        "id" : "395163",
        "source" : "352213",
        "target" : "348202",
        "shared_interaction" : "species_compartment",
        "SUID" : 395163,
        "selected" : false,
        "interaction_type" : "species_compartment"
      },
      "selected" : false
    }, {
      "data" : {
        "id" : "395160",
        "source" : "352210",
        "target" : "348469",
        "shared_interaction" : "species_compartment",
        "SUID" : 395160,
        "selected" : false,
        "interaction_type" : "species_compartment"
      },
      "selected" : false
    }, {
      "data" : {
        "id" : "395157",
        "source" : "352207",
        "target" : "354931",
        "shared_interaction" : "species_compartment",
        "SUID" : 395157,
        "selected" : false,
        "interaction_type" : "species_compartment"
      },
      "selected" : false
    }, {
      "data" : {
        "id" : "395154",
        "source" : "352204",
        "target" : "348463",
        "shared_interaction" : "species_compartment",
        "SUID" : 395154,
        "selected" : false,
        "interaction_type" : "species_compartment"
      },
      "selected" : false
    }, {
      "data" : {
        "id" : "395151",
        "source" : "352201",
        "target" : "348469",
        "shared_interaction" : "species_compartment",
        "SUID" : 395151,
        "selected" : false,
        "interaction_type" : "species_compartment"
      },
      "selected" : false
    }, {
      "data" : {
        "id" : "395148",
        "source" : "352198",
        "target" : "344457",
        "shared_interaction" : "species_compartment",
        "SUID" : 395148,
        "selected" : false,
        "interaction_type" : "species_compartment"
      },
      "selected" : false
    }, {
      "data" : {
        "id" : "395145",
        "source" : "352195",
        "target" : "348469",
        "shared_interaction" : "species_compartment",
        "SUID" : 395145,
        "selected" : false,
        "interaction_type" : "species_compartment"
      },
      "selected" : false
    }, {
      "data" : {
        "id" : "395142",
        "source" : "352192",
        "target" : "344457",
        "shared_interaction" : "species_compartment",
        "SUID" : 395142,
        "selected" : false,
        "interaction_type" : "species_compartment"
      },
      "selected" : false
    }, {
      "data" : {
        "id" : "395139",
        "source" : "352189",
        "target" : "348469",
        "shared_interaction" : "species_compartment",
        "SUID" : 395139,
        "selected" : false,
        "interaction_type" : "species_compartment"
      },
      "selected" : false
    }, {
      "data" : {
        "id" : "395136",
        "source" : "352186",
        "target" : "348466",
        "shared_interaction" : "species_compartment",
        "SUID" : 395136,
        "selected" : false,
        "interaction_type" : "species_compartment"
      },
      "selected" : false
    }, {
      "data" : {
        "id" : "395133",
        "source" : "352183",
        "target" : "348463",
        "shared_interaction" : "species_compartment",
        "SUID" : 395133,
        "selected" : false,
        "interaction_type" : "species_compartment"
      },
      "selected" : false
    }, {
      "data" : {
        "id" : "395130",
        "source" : "352180",
        "target" : "344457",
        "shared_interaction" : "species_compartment",
        "SUID" : 395130,
        "selected" : false,
        "interaction_type" : "species_compartment"
      },
      "selected" : false
    }, {
      "data" : {
        "id" : "395127",
        "source" : "352177",
        "target" : "348469",
        "shared_interaction" : "species_compartment",
        "SUID" : 395127,
        "selected" : false,
        "interaction_type" : "species_compartment"
      },
      "selected" : false
    }, {
      "data" : {
        "id" : "395124",
        "source" : "352174",
        "target" : "348463",
        "shared_interaction" : "species_compartment",
        "SUID" : 395124,
        "selected" : false,
        "interaction_type" : "species_compartment"
      },
      "selected" : false
    }, {
      "data" : {
        "id" : "395121",
        "source" : "352171",
        "target" : "354916",
        "shared_interaction" : "species_compartment",
        "SUID" : 395121,
        "selected" : false,
        "interaction_type" : "species_compartment"
      },
      "selected" : false
    }, {
      "data" : {
        "id" : "395118",
        "source" : "352168",
        "target" : "348463",
        "shared_interaction" : "species_compartment",
        "SUID" : 395118,
        "selected" : false,
        "interaction_type" : "species_compartment"
      },
      "selected" : false
    }, {
      "data" : {
        "id" : "395115",
        "source" : "352165",
        "target" : "348469",
        "shared_interaction" : "species_compartment",
        "SUID" : 395115,
        "selected" : false,
        "interaction_type" : "species_compartment"
      },
      "selected" : false
    }, {
      "data" : {
        "id" : "395112",
        "source" : "352162",
        "target" : "348469",
        "shared_interaction" : "species_compartment",
        "SUID" : 395112,
        "selected" : false,
        "interaction_type" : "species_compartment"
      },
      "selected" : false
    }, {
      "data" : {
        "id" : "395109",
        "source" : "352159",
        "target" : "348463",
        "shared_interaction" : "species_compartment",
        "SUID" : 395109,
        "selected" : false,
        "interaction_type" : "species_compartment"
      },
      "selected" : false
    }, {
      "data" : {
        "id" : "395106",
        "source" : "352156",
        "target" : "339507",
        "shared_interaction" : "species_compartment",
        "SUID" : 395106,
        "selected" : false,
        "interaction_type" : "species_compartment"
      },
      "selected" : false
    }, {
      "data" : {
        "id" : "395103",
        "source" : "352153",
        "target" : "348469",
        "shared_interaction" : "species_compartment",
        "SUID" : 395103,
        "selected" : false,
        "interaction_type" : "species_compartment"
      },
      "selected" : false
    }, {
      "data" : {
        "id" : "395100",
        "source" : "352150",
        "target" : "348469",
        "shared_interaction" : "species_compartment",
        "SUID" : 395100,
        "selected" : false,
        "interaction_type" : "species_compartment"
      },
      "selected" : false
    }, {
      "data" : {
        "id" : "395097",
        "source" : "352147",
        "target" : "348463",
        "shared_interaction" : "species_compartment",
        "SUID" : 395097,
        "selected" : false,
        "interaction_type" : "species_compartment"
      },
      "selected" : false
    }, {
      "data" : {
        "id" : "395094",
        "source" : "352144",
        "target" : "348469",
        "shared_interaction" : "species_compartment",
        "SUID" : 395094,
        "selected" : false,
        "interaction_type" : "species_compartment"
      },
      "selected" : false
    }, {
      "data" : {
        "id" : "395091",
        "source" : "352141",
        "target" : "344454",
        "shared_interaction" : "species_compartment",
        "SUID" : 395091,
        "selected" : false,
        "interaction_type" : "species_compartment"
      },
      "selected" : false
    }, {
      "data" : {
        "id" : "395088",
        "source" : "352138",
        "target" : "344457",
        "shared_interaction" : "species_compartment",
        "SUID" : 395088,
        "selected" : false,
        "interaction_type" : "species_compartment"
      },
      "selected" : false
    }, {
      "data" : {
        "id" : "395085",
        "source" : "352135",
        "target" : "348469",
        "shared_interaction" : "species_compartment",
        "SUID" : 395085,
        "selected" : false,
        "interaction_type" : "species_compartment"
      },
      "selected" : false
    }, {
      "data" : {
        "id" : "395082",
        "source" : "352132",
        "target" : "348469",
        "shared_interaction" : "species_compartment",
        "SUID" : 395082,
        "selected" : false,
        "interaction_type" : "species_compartment"
      },
      "selected" : false
    }, {
      "data" : {
        "id" : "395079",
        "source" : "352129",
        "target" : "348463",
        "shared_interaction" : "species_compartment",
        "SUID" : 395079,
        "selected" : false,
        "interaction_type" : "species_compartment"
      },
      "selected" : false
    }, {
      "data" : {
        "id" : "395076",
        "source" : "352126",
        "target" : "348469",
        "shared_interaction" : "species_compartment",
        "SUID" : 395076,
        "selected" : false,
        "interaction_type" : "species_compartment"
      },
      "selected" : false
    }, {
      "data" : {
        "id" : "395073",
        "source" : "352123",
        "target" : "339513",
        "shared_interaction" : "species_compartment",
        "SUID" : 395073,
        "selected" : false,
        "interaction_type" : "species_compartment"
      },
      "selected" : false
    }, {
      "data" : {
        "id" : "395070",
        "source" : "352120",
        "target" : "344454",
        "shared_interaction" : "species_compartment",
        "SUID" : 395070,
        "selected" : false,
        "interaction_type" : "species_compartment"
      },
      "selected" : false
    }, {
      "data" : {
        "id" : "395067",
        "source" : "352117",
        "target" : "348469",
        "shared_interaction" : "species_compartment",
        "SUID" : 395067,
        "selected" : false,
        "interaction_type" : "species_compartment"
      },
      "selected" : false
    }, {
      "data" : {
        "id" : "395064",
        "source" : "352114",
        "target" : "344457",
        "shared_interaction" : "species_compartment",
        "SUID" : 395064,
        "selected" : false,
        "interaction_type" : "species_compartment"
      },
      "selected" : false
    }, {
      "data" : {
        "id" : "395061",
        "source" : "352111",
        "target" : "348466",
        "shared_interaction" : "species_compartment",
        "SUID" : 395061,
        "selected" : false,
        "interaction_type" : "species_compartment"
      },
      "selected" : false
    }, {
      "data" : {
        "id" : "395058",
        "source" : "352108",
        "target" : "348469",
        "shared_interaction" : "species_compartment",
        "SUID" : 395058,
        "selected" : false,
        "interaction_type" : "species_compartment"
      },
      "selected" : false
    }, {
      "data" : {
        "id" : "395055",
        "source" : "352105",
        "target" : "348469",
        "shared_interaction" : "species_compartment",
        "SUID" : 395055,
        "selected" : false,
        "interaction_type" : "species_compartment"
      },
      "selected" : false
    }, {
      "data" : {
        "id" : "395052",
        "source" : "352102",
        "target" : "348202",
        "shared_interaction" : "species_compartment",
        "SUID" : 395052,
        "selected" : false,
        "interaction_type" : "species_compartment"
      },
      "selected" : false
    }, {
      "data" : {
        "id" : "395049",
        "source" : "352099",
        "target" : "348463",
        "shared_interaction" : "species_compartment",
        "SUID" : 395049,
        "selected" : false,
        "interaction_type" : "species_compartment"
      },
      "selected" : false
    }, {
      "data" : {
        "id" : "395046",
        "source" : "352096",
        "target" : "348469",
        "shared_interaction" : "species_compartment",
        "SUID" : 395046,
        "selected" : false,
        "interaction_type" : "species_compartment"
      },
      "selected" : false
    }, {
      "data" : {
        "id" : "395043",
        "source" : "352093",
        "target" : "348469",
        "shared_interaction" : "species_compartment",
        "SUID" : 395043,
        "selected" : false,
        "interaction_type" : "species_compartment"
      },
      "selected" : false
    }, {
      "data" : {
        "id" : "395040",
        "source" : "352090",
        "target" : "348469",
        "shared_interaction" : "species_compartment",
        "SUID" : 395040,
        "selected" : false,
        "interaction_type" : "species_compartment"
      },
      "selected" : false
    }, {
      "data" : {
        "id" : "395037",
        "source" : "352087",
        "target" : "348463",
        "shared_interaction" : "species_compartment",
        "SUID" : 395037,
        "selected" : false,
        "interaction_type" : "species_compartment"
      },
      "selected" : false
    }, {
      "data" : {
        "id" : "395034",
        "source" : "352084",
        "target" : "339507",
        "shared_interaction" : "species_compartment",
        "SUID" : 395034,
        "selected" : false,
        "interaction_type" : "species_compartment"
      },
      "selected" : false
    }, {
      "data" : {
        "id" : "395031",
        "source" : "352081",
        "target" : "348469",
        "shared_interaction" : "species_compartment",
        "SUID" : 395031,
        "selected" : false,
        "interaction_type" : "species_compartment"
      },
      "selected" : false
    }, {
      "data" : {
        "id" : "395028",
        "source" : "352078",
        "target" : "348205",
        "shared_interaction" : "species_compartment",
        "SUID" : 395028,
        "selected" : false,
        "interaction_type" : "species_compartment"
      },
      "selected" : false
    }, {
      "data" : {
        "id" : "395025",
        "source" : "352075",
        "target" : "344454",
        "shared_interaction" : "species_compartment",
        "SUID" : 395025,
        "selected" : false,
        "interaction_type" : "species_compartment"
      },
      "selected" : false
    }, {
      "data" : {
        "id" : "395022",
        "source" : "352072",
        "target" : "348469",
        "shared_interaction" : "species_compartment",
        "SUID" : 395022,
        "selected" : false,
        "interaction_type" : "species_compartment"
      },
      "selected" : false
    }, {
      "data" : {
        "id" : "395019",
        "source" : "352069",
        "target" : "339513",
        "shared_interaction" : "species_compartment",
        "SUID" : 395019,
        "selected" : false,
        "interaction_type" : "species_compartment"
      },
      "selected" : false
    }, {
      "data" : {
        "id" : "395016",
        "source" : "352066",
        "target" : "348469",
        "shared_interaction" : "species_compartment",
        "SUID" : 395016,
        "selected" : false,
        "interaction_type" : "species_compartment"
      },
      "selected" : false
    }, {
      "data" : {
        "id" : "395013",
        "source" : "352063",
        "target" : "348469",
        "shared_interaction" : "species_compartment",
        "SUID" : 395013,
        "selected" : false,
        "interaction_type" : "species_compartment"
      },
      "selected" : false
    }, {
      "data" : {
        "id" : "395010",
        "source" : "352060",
        "target" : "348463",
        "shared_interaction" : "species_compartment",
        "SUID" : 395010,
        "selected" : false,
        "interaction_type" : "species_compartment"
      },
      "selected" : false
    }, {
      "data" : {
        "id" : "395007",
        "source" : "352057",
        "target" : "348469",
        "shared_interaction" : "species_compartment",
        "SUID" : 395007,
        "selected" : false,
        "interaction_type" : "species_compartment"
      },
      "selected" : false
    }, {
      "data" : {
        "id" : "395004",
        "source" : "352054",
        "target" : "339513",
        "shared_interaction" : "species_compartment",
        "SUID" : 395004,
        "selected" : false,
        "interaction_type" : "species_compartment"
      },
      "selected" : false
    }, {
      "data" : {
        "id" : "395001",
        "source" : "352051",
        "target" : "348463",
        "shared_interaction" : "species_compartment",
        "SUID" : 395001,
        "selected" : false,
        "interaction_type" : "species_compartment"
      },
      "selected" : false
    }, {
      "data" : {
        "id" : "394998",
        "source" : "352048",
        "target" : "348202",
        "shared_interaction" : "species_compartment",
        "SUID" : 394998,
        "selected" : false,
        "interaction_type" : "species_compartment"
      },
      "selected" : false
    }, {
      "data" : {
        "id" : "394995",
        "source" : "352045",
        "target" : "348466",
        "shared_interaction" : "species_compartment",
        "SUID" : 394995,
        "selected" : false,
        "interaction_type" : "species_compartment"
      },
      "selected" : false
    }, {
      "data" : {
        "id" : "394992",
        "source" : "352042",
        "target" : "348463",
        "shared_interaction" : "species_compartment",
        "SUID" : 394992,
        "selected" : false,
        "interaction_type" : "species_compartment"
      },
      "selected" : false
    }, {
      "data" : {
        "id" : "394989",
        "source" : "352039",
        "target" : "348469",
        "shared_interaction" : "species_compartment",
        "SUID" : 394989,
        "selected" : false,
        "interaction_type" : "species_compartment"
      },
      "selected" : false
    }, {
      "data" : {
        "id" : "394986",
        "source" : "352036",
        "target" : "348469",
        "shared_interaction" : "species_compartment",
        "SUID" : 394986,
        "selected" : false,
        "interaction_type" : "species_compartment"
      },
      "selected" : false
    }, {
      "data" : {
        "id" : "394983",
        "source" : "352033",
        "target" : "348469",
        "shared_interaction" : "species_compartment",
        "SUID" : 394983,
        "selected" : false,
        "interaction_type" : "species_compartment"
      },
      "selected" : false
    }, {
      "data" : {
        "id" : "394980",
        "source" : "352030",
        "target" : "354931",
        "shared_interaction" : "species_compartment",
        "SUID" : 394980,
        "selected" : false,
        "interaction_type" : "species_compartment"
      },
      "selected" : false
    }, {
      "data" : {
        "id" : "394977",
        "source" : "352027",
        "target" : "348463",
        "shared_interaction" : "species_compartment",
        "SUID" : 394977,
        "selected" : false,
        "interaction_type" : "species_compartment"
      },
      "selected" : false
    }, {
      "data" : {
        "id" : "394974",
        "source" : "352024",
        "target" : "344457",
        "shared_interaction" : "species_compartment",
        "SUID" : 394974,
        "selected" : false,
        "interaction_type" : "species_compartment"
      },
      "selected" : false
    }, {
      "data" : {
        "id" : "394971",
        "source" : "352021",
        "target" : "348469",
        "shared_interaction" : "species_compartment",
        "SUID" : 394971,
        "selected" : false,
        "interaction_type" : "species_compartment"
      },
      "selected" : false
    }, {
      "data" : {
        "id" : "394968",
        "source" : "352018",
        "target" : "348469",
        "shared_interaction" : "species_compartment",
        "SUID" : 394968,
        "selected" : false,
        "interaction_type" : "species_compartment"
      },
      "selected" : false
    }, {
      "data" : {
        "id" : "394965",
        "source" : "352015",
        "target" : "344457",
        "shared_interaction" : "species_compartment",
        "SUID" : 394965,
        "selected" : false,
        "interaction_type" : "species_compartment"
      },
      "selected" : false
    }, {
      "data" : {
        "id" : "394962",
        "source" : "352012",
        "target" : "344457",
        "shared_interaction" : "species_compartment",
        "SUID" : 394962,
        "selected" : false,
        "interaction_type" : "species_compartment"
      },
      "selected" : false
    }, {
      "data" : {
        "id" : "394959",
        "source" : "352009",
        "target" : "354910",
        "shared_interaction" : "species_compartment",
        "SUID" : 394959,
        "selected" : false,
        "interaction_type" : "species_compartment"
      },
      "selected" : false
    }, {
      "data" : {
        "id" : "394956",
        "source" : "352006",
        "target" : "354910",
        "shared_interaction" : "species_compartment",
        "SUID" : 394956,
        "selected" : false,
        "interaction_type" : "species_compartment"
      },
      "selected" : false
    }, {
      "data" : {
        "id" : "394953",
        "source" : "352003",
        "target" : "348463",
        "shared_interaction" : "species_compartment",
        "SUID" : 394953,
        "selected" : false,
        "interaction_type" : "species_compartment"
      },
      "selected" : false
    }, {
      "data" : {
        "id" : "394950",
        "source" : "352000",
        "target" : "344457",
        "shared_interaction" : "species_compartment",
        "SUID" : 394950,
        "selected" : false,
        "interaction_type" : "species_compartment"
      },
      "selected" : false
    }, {
      "data" : {
        "id" : "394947",
        "source" : "351997",
        "target" : "344454",
        "shared_interaction" : "species_compartment",
        "SUID" : 394947,
        "selected" : false,
        "interaction_type" : "species_compartment"
      },
      "selected" : false
    }, {
      "data" : {
        "id" : "394944",
        "source" : "351994",
        "target" : "344457",
        "shared_interaction" : "species_compartment",
        "SUID" : 394944,
        "selected" : false,
        "interaction_type" : "species_compartment"
      },
      "selected" : false
    }, {
      "data" : {
        "id" : "394941",
        "source" : "351991",
        "target" : "348463",
        "shared_interaction" : "species_compartment",
        "SUID" : 394941,
        "selected" : false,
        "interaction_type" : "species_compartment"
      },
      "selected" : false
    }, {
      "data" : {
        "id" : "394938",
        "source" : "351988",
        "target" : "348469",
        "shared_interaction" : "species_compartment",
        "SUID" : 394938,
        "selected" : false,
        "interaction_type" : "species_compartment"
      },
      "selected" : false
    }, {
      "data" : {
        "id" : "394935",
        "source" : "351985",
        "target" : "344457",
        "shared_interaction" : "species_compartment",
        "SUID" : 394935,
        "selected" : false,
        "interaction_type" : "species_compartment"
      },
      "selected" : false
    }, {
      "data" : {
        "id" : "394932",
        "source" : "351982",
        "target" : "339513",
        "shared_interaction" : "species_compartment",
        "SUID" : 394932,
        "selected" : false,
        "interaction_type" : "species_compartment"
      },
      "selected" : false
    }, {
      "data" : {
        "id" : "394929",
        "source" : "351979",
        "target" : "348463",
        "shared_interaction" : "species_compartment",
        "SUID" : 394929,
        "selected" : false,
        "interaction_type" : "species_compartment"
      },
      "selected" : false
    }, {
      "data" : {
        "id" : "394926",
        "source" : "351976",
        "target" : "344457",
        "shared_interaction" : "species_compartment",
        "SUID" : 394926,
        "selected" : false,
        "interaction_type" : "species_compartment"
      },
      "selected" : false
    }, {
      "data" : {
        "id" : "394923",
        "source" : "351973",
        "target" : "348469",
        "shared_interaction" : "species_compartment",
        "SUID" : 394923,
        "selected" : false,
        "interaction_type" : "species_compartment"
      },
      "selected" : false
    }, {
      "data" : {
        "id" : "394920",
        "source" : "351970",
        "target" : "348469",
        "shared_interaction" : "species_compartment",
        "SUID" : 394920,
        "selected" : false,
        "interaction_type" : "species_compartment"
      },
      "selected" : false
    }, {
      "data" : {
        "id" : "394917",
        "source" : "351967",
        "target" : "348463",
        "shared_interaction" : "species_compartment",
        "SUID" : 394917,
        "selected" : false,
        "interaction_type" : "species_compartment"
      },
      "selected" : false
    }, {
      "data" : {
        "id" : "394914",
        "source" : "351964",
        "target" : "344457",
        "shared_interaction" : "species_compartment",
        "SUID" : 394914,
        "selected" : false,
        "interaction_type" : "species_compartment"
      },
      "selected" : false
    }, {
      "data" : {
        "id" : "394911",
        "source" : "351961",
        "target" : "354931",
        "shared_interaction" : "species_compartment",
        "SUID" : 394911,
        "selected" : false,
        "interaction_type" : "species_compartment"
      },
      "selected" : false
    }, {
      "data" : {
        "id" : "394908",
        "source" : "351958",
        "target" : "348469",
        "shared_interaction" : "species_compartment",
        "SUID" : 394908,
        "selected" : false,
        "interaction_type" : "species_compartment"
      },
      "selected" : false
    }, {
      "data" : {
        "id" : "394905",
        "source" : "351955",
        "target" : "344457",
        "shared_interaction" : "species_compartment",
        "SUID" : 394905,
        "selected" : false,
        "interaction_type" : "species_compartment"
      },
      "selected" : false
    }, {
      "data" : {
        "id" : "394902",
        "source" : "351952",
        "target" : "354904",
        "shared_interaction" : "species_compartment",
        "SUID" : 394902,
        "selected" : false,
        "interaction_type" : "species_compartment"
      },
      "selected" : false
    }, {
      "data" : {
        "id" : "394899",
        "source" : "351949",
        "target" : "348469",
        "shared_interaction" : "species_compartment",
        "SUID" : 394899,
        "selected" : false,
        "interaction_type" : "species_compartment"
      },
      "selected" : false
    }, {
      "data" : {
        "id" : "394896",
        "source" : "351946",
        "target" : "348469",
        "shared_interaction" : "species_compartment",
        "SUID" : 394896,
        "selected" : false,
        "interaction_type" : "species_compartment"
      },
      "selected" : false
    }, {
      "data" : {
        "id" : "394893",
        "source" : "351943",
        "target" : "348469",
        "shared_interaction" : "species_compartment",
        "SUID" : 394893,
        "selected" : false,
        "interaction_type" : "species_compartment"
      },
      "selected" : false
    }, {
      "data" : {
        "id" : "394890",
        "source" : "351940",
        "target" : "348463",
        "shared_interaction" : "species_compartment",
        "SUID" : 394890,
        "selected" : false,
        "interaction_type" : "species_compartment"
      },
      "selected" : false
    }, {
      "data" : {
        "id" : "394887",
        "source" : "351937",
        "target" : "348469",
        "shared_interaction" : "species_compartment",
        "SUID" : 394887,
        "selected" : false,
        "interaction_type" : "species_compartment"
      },
      "selected" : false
    }, {
      "data" : {
        "id" : "394884",
        "source" : "351934",
        "target" : "348463",
        "shared_interaction" : "species_compartment",
        "SUID" : 394884,
        "selected" : false,
        "interaction_type" : "species_compartment"
      },
      "selected" : false
    }, {
      "data" : {
        "id" : "394881",
        "source" : "351931",
        "target" : "348463",
        "shared_interaction" : "species_compartment",
        "SUID" : 394881,
        "selected" : false,
        "interaction_type" : "species_compartment"
      },
      "selected" : false
    }, {
      "data" : {
        "id" : "394878",
        "source" : "351928",
        "target" : "354931",
        "shared_interaction" : "species_compartment",
        "SUID" : 394878,
        "selected" : false,
        "interaction_type" : "species_compartment"
      },
      "selected" : false
    }, {
      "data" : {
        "id" : "394875",
        "source" : "351925",
        "target" : "344454",
        "shared_interaction" : "species_compartment",
        "SUID" : 394875,
        "selected" : false,
        "interaction_type" : "species_compartment"
      },
      "selected" : false
    }, {
      "data" : {
        "id" : "394872",
        "source" : "351922",
        "target" : "348469",
        "shared_interaction" : "species_compartment",
        "SUID" : 394872,
        "selected" : false,
        "interaction_type" : "species_compartment"
      },
      "selected" : false
    }, {
      "data" : {
        "id" : "394869",
        "source" : "351919",
        "target" : "348202",
        "shared_interaction" : "species_compartment",
        "SUID" : 394869,
        "selected" : false,
        "interaction_type" : "species_compartment"
      },
      "selected" : false
    }, {
      "data" : {
        "id" : "394866",
        "source" : "351916",
        "target" : "348469",
        "shared_interaction" : "species_compartment",
        "SUID" : 394866,
        "selected" : false,
        "interaction_type" : "species_compartment"
      },
      "selected" : false
    }, {
```
