## Supplementary material for "Mechanotransduction and inflammation: an updated comprehensive representation": MechanoInnate.cyjs (part 5 of 8)

```
      "data" : {
        "id" : "394863",
        "source" : "351913",
        "target" : "354901",
        "shared_interaction" : "species_compartment",
        "SUID" : 394863,
        "selected" : false,
        "interaction_type" : "species_compartment"
      },
      "selected" : false
    }, {
      "data" : {
        "id" : "394860",
        "source" : "351910",
        "target" : "348469",
        "shared_interaction" : "species_compartment",
        "SUID" : 394860,
        "selected" : false,
        "interaction_type" : "species_compartment"
      },
      "selected" : false
    }, {
      "data" : {
        "id" : "394857",
        "source" : "351907",
        "target" : "344454",
        "shared_interaction" : "species_compartment",
        "SUID" : 394857,
        "selected" : false,
        "interaction_type" : "species_compartment"
      },
      "selected" : false
    }, {
      "data" : {
        "id" : "394854",
        "source" : "351904",
        "target" : "348469",
        "shared_interaction" : "species_compartment",
        "SUID" : 394854,
        "selected" : false,
        "interaction_type" : "species_compartment"
      },
      "selected" : false
    }, {
      "data" : {
        "id" : "394851",
        "source" : "351901",
        "target" : "348466",
        "shared_interaction" : "species_compartment",
        "SUID" : 394851,
        "selected" : false,
        "interaction_type" : "species_compartment"
      },
      "selected" : false
    }, {
      "data" : {
        "id" : "394848",
        "source" : "351898",
        "target" : "344457",
        "shared_interaction" : "species_compartment",
        "SUID" : 394848,
        "selected" : false,
        "interaction_type" : "species_compartment"
      },
      "selected" : false
    }, {
      "data" : {
        "id" : "394845",
        "source" : "351895",
        "target" : "348469",
        "shared_interaction" : "species_compartment",
        "SUID" : 394845,
        "selected" : false,
        "interaction_type" : "species_compartment"
      },
      "selected" : false
    }, {
      "data" : {
        "id" : "394842",
        "source" : "351892",
        "target" : "348463",
        "shared_interaction" : "species_compartment",
        "SUID" : 394842,
        "selected" : false,
        "interaction_type" : "species_compartment"
      },
      "selected" : false
    }, {
      "data" : {
        "id" : "394839",
        "source" : "351889",
        "target" : "348469",
        "shared_interaction" : "species_compartment",
        "SUID" : 394839,
        "selected" : false,
        "interaction_type" : "species_compartment"
      },
      "selected" : false
    }, {
      "data" : {
        "id" : "394836",
        "source" : "351886",
        "target" : "344457",
        "shared_interaction" : "species_compartment",
        "SUID" : 394836,
        "selected" : false,
        "interaction_type" : "species_compartment"
      },
      "selected" : false
    }, {
      "data" : {
        "id" : "394833",
        "source" : "351883",
        "target" : "344454",
        "shared_interaction" : "species_compartment",
        "SUID" : 394833,
        "selected" : false,
        "interaction_type" : "species_compartment"
      },
      "selected" : false
    }, {
      "data" : {
        "id" : "394830",
        "source" : "351880",
        "target" : "344457",
        "shared_interaction" : "species_compartment",
        "SUID" : 394830,
        "selected" : false,
        "interaction_type" : "species_compartment"
      },
      "selected" : false
    }, {
      "data" : {
        "id" : "394827",
        "source" : "351877",
        "target" : "348463",
        "shared_interaction" : "species_compartment",
        "SUID" : 394827,
        "selected" : false,
        "interaction_type" : "species_compartment"
      },
      "selected" : false
    }, {
      "data" : {
        "id" : "394824",
        "source" : "351874",
        "target" : "348463",
        "shared_interaction" : "species_compartment",
        "SUID" : 394824,
        "selected" : false,
        "interaction_type" : "species_compartment"
      },
      "selected" : false
    }, {
      "data" : {
        "id" : "394821",
        "source" : "351871",
        "target" : "348463",
        "shared_interaction" : "species_compartment",
        "SUID" : 394821,
        "selected" : false,
        "interaction_type" : "species_compartment"
      },
      "selected" : false
    }, {
      "data" : {
        "id" : "394818",
        "source" : "351868",
        "target" : "354931",
        "shared_interaction" : "species_compartment",
        "SUID" : 394818,
        "selected" : false,
        "interaction_type" : "species_compartment"
      },
      "selected" : false
    }, {
      "data" : {
        "id" : "394815",
        "source" : "351865",
        "target" : "348463",
        "shared_interaction" : "species_compartment",
        "SUID" : 394815,
        "selected" : false,
        "interaction_type" : "species_compartment"
      },
      "selected" : false
    }, {
      "data" : {
        "id" : "394812",
        "source" : "351862",
        "target" : "348463",
        "shared_interaction" : "species_compartment",
        "SUID" : 394812,
        "selected" : false,
        "interaction_type" : "species_compartment"
      },
      "selected" : false
    }, {
      "data" : {
        "id" : "394809",
        "source" : "351859",
        "target" : "348463",
        "shared_interaction" : "species_compartment",
        "SUID" : 394809,
        "selected" : false,
        "interaction_type" : "species_compartment"
      },
      "selected" : false
    }, {
      "data" : {
        "id" : "394806",
        "source" : "351856",
        "target" : "348463",
        "shared_interaction" : "species_compartment",
        "SUID" : 394806,
        "selected" : false,
        "interaction_type" : "species_compartment"
      },
      "selected" : false
    }, {
      "data" : {
        "id" : "394803",
        "source" : "351853",
        "target" : "339507",
        "shared_interaction" : "species_compartment",
        "SUID" : 394803,
        "selected" : false,
        "interaction_type" : "species_compartment"
      },
      "selected" : false
    }, {
      "data" : {
        "id" : "394800",
        "source" : "351850",
        "target" : "348463",
        "shared_interaction" : "species_compartment",
        "SUID" : 394800,
        "selected" : false,
        "interaction_type" : "species_compartment"
      },
      "selected" : false
    }, {
      "data" : {
        "id" : "394797",
        "source" : "351847",
        "target" : "348463",
        "shared_interaction" : "species_compartment",
        "SUID" : 394797,
        "selected" : false,
        "interaction_type" : "species_compartment"
      },
      "selected" : false
    }, {
      "data" : {
        "id" : "394794",
        "source" : "351844",
        "target" : "348469",
        "shared_interaction" : "species_compartment",
        "SUID" : 394794,
        "selected" : false,
        "interaction_type" : "species_compartment"
      },
      "selected" : false
    }, {
      "data" : {
        "id" : "394791",
        "source" : "351841",
        "target" : "344457",
        "shared_interaction" : "species_compartment",
        "SUID" : 394791,
        "selected" : false,
        "interaction_type" : "species_compartment"
      },
      "selected" : false
    }, {
      "data" : {
        "id" : "394788",
        "source" : "351838",
        "target" : "348463",
        "shared_interaction" : "species_compartment",
        "SUID" : 394788,
        "selected" : false,
        "interaction_type" : "species_compartment"
      },
      "selected" : false
    }, {
      "data" : {
        "id" : "394785",
        "source" : "351835",
        "target" : "348469",
        "shared_interaction" : "species_compartment",
        "SUID" : 394785,
        "selected" : false,
        "interaction_type" : "species_compartment"
      },
      "selected" : false
    }, {
      "data" : {
        "id" : "394782",
        "source" : "351832",
        "target" : "348469",
        "shared_interaction" : "species_compartment",
        "SUID" : 394782,
        "selected" : false,
        "interaction_type" : "species_compartment"
      },
      "selected" : false
    }, {
      "data" : {
        "id" : "394779",
        "source" : "351829",
        "target" : "344454",
        "shared_interaction" : "species_compartment",
        "SUID" : 394779,
        "selected" : false,
        "interaction_type" : "species_compartment"
      },
      "selected" : false
    }, {
      "data" : {
        "id" : "394776",
        "source" : "351826",
        "target" : "348469",
        "shared_interaction" : "species_compartment",
        "SUID" : 394776,
        "selected" : false,
        "interaction_type" : "species_compartment"
      },
      "selected" : false
    }, {
      "data" : {
        "id" : "394773",
        "source" : "351823",
        "target" : "348463",
        "shared_interaction" : "species_compartment",
        "SUID" : 394773,
        "selected" : false,
        "interaction_type" : "species_compartment"
      },
      "selected" : false
    }, {
      "data" : {
        "id" : "394770",
        "source" : "351820",
        "target" : "348463",
        "shared_interaction" : "species_compartment",
        "SUID" : 394770,
        "selected" : false,
        "interaction_type" : "species_compartment"
      },
      "selected" : false
    }, {
      "data" : {
        "id" : "394767",
        "source" : "351817",
        "target" : "344457",
        "shared_interaction" : "species_compartment",
        "SUID" : 394767,
        "selected" : false,
        "interaction_type" : "species_compartment"
      },
      "selected" : false
    }, {
      "data" : {
        "id" : "394764",
        "source" : "351814",
        "target" : "344454",
        "shared_interaction" : "species_compartment",
        "SUID" : 394764,
        "selected" : false,
        "interaction_type" : "species_compartment"
      },
      "selected" : false
    }, {
      "data" : {
        "id" : "394761",
        "source" : "351811",
        "target" : "344457",
        "shared_interaction" : "species_compartment",
        "SUID" : 394761,
        "selected" : false,
        "interaction_type" : "species_compartment"
      },
      "selected" : false
    }, {
      "data" : {
        "id" : "394758",
        "source" : "351808",
        "target" : "354931",
        "shared_interaction" : "species_compartment",
        "SUID" : 394758,
        "selected" : false,
        "interaction_type" : "species_compartment"
      },
      "selected" : false
    }, {
      "data" : {
        "id" : "394755",
        "source" : "351805",
        "target" : "344454",
        "shared_interaction" : "species_compartment",
        "SUID" : 394755,
        "selected" : false,
        "interaction_type" : "species_compartment"
      },
      "selected" : false
    }, {
      "data" : {
        "id" : "394752",
        "source" : "351802",
        "target" : "348463",
        "shared_interaction" : "species_compartment",
        "SUID" : 394752,
        "selected" : false,
        "interaction_type" : "species_compartment"
      },
      "selected" : false
    }, {
      "data" : {
        "id" : "394749",
        "source" : "351799",
        "target" : "344454",
        "shared_interaction" : "species_compartment",
        "SUID" : 394749,
        "selected" : false,
        "interaction_type" : "species_compartment"
      },
      "selected" : false
    }, {
      "data" : {
        "id" : "394746",
        "source" : "351796",
        "target" : "348463",
        "shared_interaction" : "species_compartment",
        "SUID" : 394746,
        "selected" : false,
        "interaction_type" : "species_compartment"
      },
      "selected" : false
    }, {
      "data" : {
        "id" : "394743",
        "source" : "351793",
        "target" : "348463",
        "shared_interaction" : "species_compartment",
        "SUID" : 394743,
        "selected" : false,
        "interaction_type" : "species_compartment"
      },
      "selected" : false
    }, {
      "data" : {
        "id" : "394740",
        "source" : "351790",
        "target" : "348463",
        "shared_interaction" : "species_compartment",
        "SUID" : 394740,
        "selected" : false,
        "interaction_type" : "species_compartment"
      },
      "selected" : false
    }, {
      "data" : {
        "id" : "394737",
        "source" : "351787",
        "target" : "344457",
        "shared_interaction" : "species_compartment",
        "SUID" : 394737,
        "selected" : false,
        "interaction_type" : "species_compartment"
      },
      "selected" : false
    }, {
      "data" : {
        "id" : "394734",
        "source" : "351784",
        "target" : "348463",
        "shared_interaction" : "species_compartment",
        "SUID" : 394734,
        "selected" : false,
        "interaction_type" : "species_compartment"
      },
      "selected" : false
    }, {
      "data" : {
        "id" : "394731",
        "source" : "351781",
        "target" : "348463",
        "shared_interaction" : "species_compartment",
        "SUID" : 394731,
        "selected" : false,
        "interaction_type" : "species_compartment"
      },
      "selected" : false
    }, {
      "data" : {
        "id" : "394726",
        "source" : "351778",
        "target" : "348463",
        "shared_interaction" : "species_compartment",
        "SUID" : 394726,
        "selected" : false,
        "interaction_type" : "species_compartment"
      },
      "selected" : false
    }, {
      "data" : {
        "id" : "394710",
        "source" : "351775",
        "target" : "344454",
        "shared_interaction" : "species_compartment",
        "SUID" : 394710,
        "selected" : false,
        "interaction_type" : "species_compartment"
      },
      "selected" : false
    }, {
      "data" : {
        "id" : "394697",
        "source" : "351772",
        "target" : "344457",
        "shared_interaction" : "species_compartment",
        "SUID" : 394697,
        "selected" : false,
        "interaction_type" : "species_compartment"
      },
      "selected" : false
    }, {
      "data" : {
        "id" : "394683",
        "source" : "351769",
        "target" : "344457",
        "shared_interaction" : "species_compartment",
        "SUID" : 394683,
        "selected" : false,
        "interaction_type" : "species_compartment"
      },
      "selected" : false
    }, {
      "data" : {
        "id" : "394668",
        "source" : "351766",
        "target" : "348469",
        "shared_interaction" : "species_compartment",
        "SUID" : 394668,
        "selected" : false,
        "interaction_type" : "species_compartment"
      },
      "selected" : false
    }, {
      "data" : {
        "id" : "394653",
        "source" : "351763",
        "target" : "348469",
        "shared_interaction" : "species_compartment",
        "SUID" : 394653,
        "selected" : false,
        "interaction_type" : "species_compartment"
      },
      "selected" : false
    }, {
      "data" : {
        "id" : "394638",
        "source" : "351760",
        "target" : "344454",
        "shared_interaction" : "species_compartment",
        "SUID" : 394638,
        "selected" : false,
        "interaction_type" : "species_compartment"
      },
      "selected" : false
    }, {
      "data" : {
        "id" : "394624",
        "source" : "351757",
        "target" : "348469",
        "shared_interaction" : "species_compartment",
        "SUID" : 394624,
        "selected" : false,
        "interaction_type" : "species_compartment"
      },
      "selected" : false
    }, {
      "data" : {
        "id" : "394602",
        "source" : "351754",
        "target" : "339513",
        "shared_interaction" : "species_compartment",
        "SUID" : 394602,
        "selected" : false,
        "interaction_type" : "species_compartment"
      },
      "selected" : false
    }, {
      "data" : {
        "id" : "394589",
        "source" : "351751",
        "target" : "348469",
        "shared_interaction" : "species_compartment",
        "SUID" : 394589,
        "selected" : false,
        "interaction_type" : "species_compartment"
      },
      "selected" : false
    }, {
      "data" : {
        "id" : "394577",
        "source" : "351748",
        "target" : "348469",
        "shared_interaction" : "species_compartment",
        "SUID" : 394577,
        "selected" : false,
        "interaction_type" : "species_compartment"
      },
      "selected" : false
    }, {
      "data" : {
        "id" : "394564",
        "source" : "351745",
        "target" : "348463",
        "shared_interaction" : "species_compartment",
        "SUID" : 394564,
        "selected" : false,
        "interaction_type" : "species_compartment"
      },
      "selected" : false
    }, {
      "data" : {
        "id" : "394552",
        "source" : "351742",
        "target" : "354931",
        "shared_interaction" : "species_compartment",
        "SUID" : 394552,
        "selected" : false,
        "interaction_type" : "species_compartment"
      },
      "selected" : false
    }, {
      "data" : {
        "id" : "394538",
        "source" : "351739",
        "target" : "348469",
        "shared_interaction" : "species_compartment",
        "SUID" : 394538,
        "selected" : false,
        "interaction_type" : "species_compartment"
      },
      "selected" : false
    }, {
      "data" : {
        "id" : "394520",
        "source" : "351736",
        "target" : "348469",
        "shared_interaction" : "species_compartment",
        "SUID" : 394520,
        "selected" : false,
        "interaction_type" : "species_compartment"
      },
      "selected" : false
    }, {
      "data" : {
        "id" : "394503",
        "source" : "351733",
        "target" : "344454",
        "shared_interaction" : "species_compartment",
        "SUID" : 394503,
        "selected" : false,
        "interaction_type" : "species_compartment"
      },
      "selected" : false
    }, {
      "data" : {
        "id" : "394486",
        "source" : "351730",
        "target" : "354910",
        "shared_interaction" : "species_compartment",
        "SUID" : 394486,
        "selected" : false,
        "interaction_type" : "species_compartment"
      },
      "selected" : false
    }, {
      "data" : {
        "id" : "394471",
        "source" : "351727",
        "target" : "348469",
        "shared_interaction" : "species_compartment",
        "SUID" : 394471,
        "selected" : false,
        "interaction_type" : "species_compartment"
      },
      "selected" : false
    }, {
      "data" : {
        "id" : "394455",
        "source" : "351724",
        "target" : "348463",
        "shared_interaction" : "species_compartment",
        "SUID" : 394455,
        "selected" : false,
        "interaction_type" : "species_compartment"
      },
      "selected" : false
    }, {
      "data" : {
        "id" : "394437",
        "source" : "351721",
        "target" : "348463",
        "shared_interaction" : "species_compartment",
        "SUID" : 394437,
        "selected" : false,
        "interaction_type" : "species_compartment"
      },
      "selected" : false
    }, {
      "data" : {
        "id" : "394426",
        "source" : "351718",
        "target" : "344457",
        "shared_interaction" : "species_compartment",
        "SUID" : 394426,
        "selected" : false,
        "interaction_type" : "species_compartment"
      },
      "selected" : false
    }, {
      "data" : {
        "id" : "394411",
        "source" : "351715",
        "target" : "348463",
        "shared_interaction" : "species_compartment",
        "SUID" : 394411,
        "selected" : false,
        "interaction_type" : "species_compartment"
      },
      "selected" : false
    }, {
      "data" : {
        "id" : "394396",
        "source" : "351712",
        "target" : "339513",
        "shared_interaction" : "species_compartment",
        "SUID" : 394396,
        "selected" : false,
        "interaction_type" : "species_compartment"
      },
      "selected" : false
    }, {
      "data" : {
        "id" : "394380",
        "source" : "351709",
        "target" : "348469",
        "shared_interaction" : "species_compartment",
        "SUID" : 394380,
        "selected" : false,
        "interaction_type" : "species_compartment"
      },
      "selected" : false
    }, {
      "data" : {
        "id" : "394362",
        "source" : "351706",
        "target" : "339513",
        "shared_interaction" : "species_compartment",
        "SUID" : 394362,
        "selected" : false,
        "interaction_type" : "species_compartment"
      },
      "selected" : false
    }, {
      "data" : {
        "id" : "394348",
        "source" : "351703",
        "target" : "348469",
        "shared_interaction" : "species_compartment",
        "SUID" : 394348,
        "selected" : false,
        "interaction_type" : "species_compartment"
      },
      "selected" : false
    }, {
      "data" : {
        "id" : "394332",
        "source" : "351700",
        "target" : "348463",
        "shared_interaction" : "species_compartment",
        "SUID" : 394332,
        "selected" : false,
        "interaction_type" : "species_compartment"
      },
      "selected" : false
    }, {
      "data" : {
        "id" : "394314",
        "source" : "351697",
        "target" : "348469",
        "shared_interaction" : "species_compartment",
        "SUID" : 394314,
        "selected" : false,
        "interaction_type" : "species_compartment"
      },
      "selected" : false
    }, {
      "data" : {
        "id" : "394296",
        "source" : "351694",
        "target" : "348469",
        "shared_interaction" : "species_compartment",
        "SUID" : 394296,
        "selected" : false,
        "interaction_type" : "species_compartment"
      },
      "selected" : false
    }, {
      "data" : {
        "id" : "394279",
        "source" : "351691",
        "target" : "344454",
        "shared_interaction" : "species_compartment",
        "SUID" : 394279,
        "selected" : false,
        "interaction_type" : "species_compartment"
      },
      "selected" : false
    }, {
      "data" : {
        "id" : "394263",
        "source" : "351688",
        "target" : "344457",
        "shared_interaction" : "species_compartment",
        "SUID" : 394263,
        "selected" : false,
        "interaction_type" : "species_compartment"
      },
      "selected" : false
    }, {
      "data" : {
        "id" : "394245",
        "source" : "351685",
        "target" : "344454",
        "shared_interaction" : "species_compartment",
        "SUID" : 394245,
        "selected" : false,
        "interaction_type" : "species_compartment"
      },
      "selected" : false
    }, {
      "data" : {
        "id" : "394235",
        "source" : "351682",
        "target" : "344457",
        "shared_interaction" : "species_compartment",
        "SUID" : 394235,
        "selected" : false,
        "interaction_type" : "species_compartment"
      },
      "selected" : false
    }, {
      "data" : {
        "id" : "394220",
        "source" : "351679",
        "target" : "348463",
        "shared_interaction" : "species_compartment",
        "SUID" : 394220,
        "selected" : false,
        "interaction_type" : "species_compartment"
      },
      "selected" : false
    }, {
      "data" : {
        "id" : "394205",
        "source" : "351676",
        "target" : "354925",
        "shared_interaction" : "species_compartment",
        "SUID" : 394205,
        "selected" : false,
        "interaction_type" : "species_compartment"
      },
      "selected" : false
    }, {
      "data" : {
        "id" : "394195",
        "source" : "351673",
        "target" : "348463",
        "shared_interaction" : "species_compartment",
        "SUID" : 394195,
        "selected" : false,
        "interaction_type" : "species_compartment"
      },
      "selected" : false
    }, {
      "data" : {
        "id" : "394184",
        "source" : "351670",
        "target" : "354931",
        "shared_interaction" : "species_compartment",
        "SUID" : 394184,
        "selected" : false,
        "interaction_type" : "species_compartment"
      },
      "selected" : false
    }, {
      "data" : {
        "id" : "394169",
        "source" : "351667",
        "target" : "348469",
        "shared_interaction" : "species_compartment",
        "SUID" : 394169,
        "selected" : false,
        "interaction_type" : "species_compartment"
      },
      "selected" : false
    }, {
      "data" : {
        "id" : "394154",
        "source" : "351664",
        "target" : "348463",
        "shared_interaction" : "species_compartment",
        "SUID" : 394154,
        "selected" : false,
        "interaction_type" : "species_compartment"
      },
      "selected" : false
    }, {
      "data" : {
        "id" : "394142",
        "source" : "351661",
        "target" : "344454",
        "shared_interaction" : "species_compartment",
        "SUID" : 394142,
        "selected" : false,
        "interaction_type" : "species_compartment"
      },
      "selected" : false
    }, {
      "data" : {
        "id" : "394125",
        "source" : "351658",
        "target" : "348463",
        "shared_interaction" : "species_compartment",
        "SUID" : 394125,
        "selected" : false,
        "interaction_type" : "species_compartment"
      },
      "selected" : false
    }, {
      "data" : {
        "id" : "394111",
        "source" : "351655",
        "target" : "348466",
        "shared_interaction" : "species_compartment",
        "SUID" : 394111,
        "selected" : false,
        "interaction_type" : "species_compartment"
      },
      "selected" : false
    }, {
      "data" : {
        "id" : "394099",
        "source" : "351652",
        "target" : "348469",
        "shared_interaction" : "species_compartment",
        "SUID" : 394099,
        "selected" : false,
        "interaction_type" : "species_compartment"
      },
      "selected" : false
    }, {
      "data" : {
        "id" : "394090",
        "source" : "351649",
        "target" : "344457",
        "shared_interaction" : "species_compartment",
        "SUID" : 394090,
        "selected" : false,
        "interaction_type" : "species_compartment"
      },
      "selected" : false
    }, {
      "data" : {
        "id" : "394078",
        "source" : "351646",
        "target" : "348463",
        "shared_interaction" : "species_compartment",
        "SUID" : 394078,
        "selected" : false,
        "interaction_type" : "species_compartment"
      },
      "selected" : false
    }, {
      "data" : {
        "id" : "394067",
        "source" : "351643",
        "target" : "344457",
        "shared_interaction" : "species_compartment",
        "SUID" : 394067,
        "selected" : false,
        "interaction_type" : "species_compartment"
      },
      "selected" : false
    }, {
      "data" : {
        "id" : "394061",
        "source" : "351640",
        "target" : "348463",
        "shared_interaction" : "species_compartment",
        "SUID" : 394061,
        "selected" : false,
        "interaction_type" : "species_compartment"
      },
      "selected" : false
    }, {
      "data" : {
        "id" : "394042",
        "source" : "351637",
        "target" : "344457",
        "shared_interaction" : "species_compartment",
        "SUID" : 394042,
        "selected" : false,
        "interaction_type" : "species_compartment"
      },
      "selected" : false
    }, {
      "data" : {
        "id" : "394030",
        "source" : "351634",
        "target" : "348463",
        "shared_interaction" : "species_compartment",
        "SUID" : 394030,
        "selected" : false,
        "interaction_type" : "species_compartment"
      },
      "selected" : false
    }, {
      "data" : {
        "id" : "394011",
        "source" : "351631",
        "target" : "344457",
        "shared_interaction" : "species_compartment",
        "SUID" : 394011,
        "selected" : false,
        "interaction_type" : "species_compartment"
      },
      "selected" : false
    }, {
      "data" : {
        "id" : "393995",
        "source" : "351628",
        "target" : "348463",
        "shared_interaction" : "species_compartment",
        "SUID" : 393995,
        "selected" : false,
        "interaction_type" : "species_compartment"
      },
      "selected" : false
    }, {
      "data" : {
        "id" : "393979",
        "source" : "351625",
        "target" : "348463",
        "shared_interaction" : "species_compartment",
        "SUID" : 393979,
        "selected" : false,
        "interaction_type" : "species_compartment"
      },
      "selected" : false
    }, {
      "data" : {
        "id" : "393961",
        "source" : "351622",
        "target" : "348463",
        "shared_interaction" : "species_compartment",
        "SUID" : 393961,
        "selected" : false,
        "interaction_type" : "species_compartment"
      },
      "selected" : false
    }, {
      "data" : {
        "id" : "393942",
        "source" : "351619",
        "target" : "348469",
        "shared_interaction" : "species_compartment",
        "SUID" : 393942,
        "selected" : false,
        "interaction_type" : "species_compartment"
      },
      "selected" : false
    }, {
      "data" : {
        "id" : "393925",
        "source" : "351616",
        "target" : "348469",
        "shared_interaction" : "species_compartment",
        "SUID" : 393925,
        "selected" : false,
        "interaction_type" : "species_compartment"
      },
      "selected" : false
    }, {
      "data" : {
        "id" : "393903",
        "source" : "351613",
        "target" : "348469",
        "shared_interaction" : "species_compartment",
        "SUID" : 393903,
        "selected" : false,
        "interaction_type" : "species_compartment"
      },
      "selected" : false
    }, {
      "data" : {
        "id" : "393883",
        "source" : "351610",
        "target" : "348469",
        "shared_interaction" : "species_compartment",
        "SUID" : 393883,
        "selected" : false,
        "interaction_type" : "species_compartment"
      },
      "selected" : false
    }, {
      "data" : {
        "id" : "393869",
        "source" : "351607",
        "target" : "344457",
        "shared_interaction" : "species_compartment",
        "SUID" : 393869,
        "selected" : false,
        "interaction_type" : "species_compartment"
      },
      "selected" : false
    }, {
      "data" : {
        "id" : "393851",
        "source" : "351604",
        "target" : "354898",
        "shared_interaction" : "species_compartment",
        "SUID" : 393851,
        "selected" : false,
        "interaction_type" : "species_compartment"
      },
      "selected" : false
    }, {
      "data" : {
        "id" : "393836",
        "source" : "351601",
        "target" : "348463",
        "shared_interaction" : "species_compartment",
        "SUID" : 393836,
        "selected" : false,
        "interaction_type" : "species_compartment"
      },
      "selected" : false
    }, {
      "data" : {
        "id" : "393816",
        "source" : "351598",
        "target" : "348469",
        "shared_interaction" : "species_compartment",
        "SUID" : 393816,
        "selected" : false,
        "interaction_type" : "species_compartment"
      },
      "selected" : false
    }, {
      "data" : {
        "id" : "393792",
        "source" : "351595",
        "target" : "344457",
        "shared_interaction" : "species_compartment",
        "SUID" : 393792,
        "selected" : false,
        "interaction_type" : "species_compartment"
      },
      "selected" : false
    }, {
      "data" : {
        "id" : "393775",
        "source" : "351592",
        "target" : "344457",
        "shared_interaction" : "species_compartment",
        "SUID" : 393775,
        "selected" : false,
        "interaction_type" : "species_compartment"
      },
      "selected" : false
    }, {
      "data" : {
        "id" : "393684",
        "source" : "351589",
        "target" : "348469",
        "shared_interaction" : "species_compartment",
        "SUID" : 393684,
        "selected" : false,
        "interaction_type" : "species_compartment"
      },
      "selected" : false
    }, {
      "data" : {
        "id" : "393667",
        "source" : "351586",
        "target" : "348202",
        "shared_interaction" : "species_compartment",
        "SUID" : 393667,
        "selected" : false,
        "interaction_type" : "species_compartment"
      },
      "selected" : false
    }, {
      "data" : {
        "id" : "393651",
        "source" : "351583",
        "target" : "339513",
        "shared_interaction" : "species_compartment",
        "SUID" : 393651,
        "selected" : false,
        "interaction_type" : "species_compartment"
      },
      "selected" : false
    }, {
      "data" : {
        "id" : "393636",
        "source" : "351580",
        "target" : "348202",
        "shared_interaction" : "species_compartment",
        "SUID" : 393636,
        "selected" : false,
        "interaction_type" : "species_compartment"
      },
      "selected" : false
    }, {
      "data" : {
        "id" : "393619",
        "source" : "351577",
        "target" : "348463",
        "shared_interaction" : "species_compartment",
        "SUID" : 393619,
        "selected" : false,
        "interaction_type" : "species_compartment"
      },
      "selected" : false
    }, {
      "data" : {
        "id" : "393599",
        "source" : "351574",
        "target" : "348469",
        "shared_interaction" : "species_compartment",
        "SUID" : 393599,
        "selected" : false,
        "interaction_type" : "species_compartment"
      },
      "selected" : false
    }, {
      "data" : {
        "id" : "393581",
        "source" : "351571",
        "target" : "344457",
        "shared_interaction" : "species_compartment",
        "SUID" : 393581,
        "selected" : false,
        "interaction_type" : "species_compartment"
      },
      "selected" : false
    }, {
      "data" : {
        "id" : "393573",
        "source" : "351568",
        "target" : "348463",
        "shared_interaction" : "species_compartment",
        "SUID" : 393573,
        "selected" : false,
        "interaction_type" : "species_compartment"
      },
      "selected" : false
    }, {
      "data" : {
        "id" : "393558",
        "source" : "351565",
        "target" : "344457",
        "shared_interaction" : "species_compartment",
        "SUID" : 393558,
        "selected" : false,
        "interaction_type" : "species_compartment"
      },
      "selected" : false
    }, {
      "data" : {
        "id" : "393544",
        "source" : "351562",
        "target" : "354916",
        "shared_interaction" : "species_compartment",
        "SUID" : 393544,
        "selected" : false,
        "interaction_type" : "species_compartment"
      },
      "selected" : false
    }, {
      "data" : {
        "id" : "393531",
        "source" : "351559",
        "target" : "348469",
        "shared_interaction" : "species_compartment",
        "SUID" : 393531,
        "selected" : false,
        "interaction_type" : "species_compartment"
      },
      "selected" : false
    }, {
      "data" : {
        "id" : "393519",
        "source" : "351556",
        "target" : "348469",
        "shared_interaction" : "species_compartment",
        "SUID" : 393519,
        "selected" : false,
        "interaction_type" : "species_compartment"
      },
      "selected" : false
    }, {
      "data" : {
        "id" : "393503",
        "source" : "351553",
        "target" : "348469",
        "shared_interaction" : "species_compartment",
        "SUID" : 393503,
        "selected" : false,
        "interaction_type" : "species_compartment"
      },
      "selected" : false
    }, {
      "data" : {
        "id" : "393490",
        "source" : "351550",
        "target" : "348469",
        "shared_interaction" : "species_compartment",
        "SUID" : 393490,
        "selected" : false,
        "interaction_type" : "species_compartment"
      },
      "selected" : false
    }, {
      "data" : {
        "id" : "393479",
        "source" : "351547",
        "target" : "348463",
        "shared_interaction" : "species_compartment",
        "SUID" : 393479,
        "selected" : false,
        "interaction_type" : "species_compartment"
      },
      "selected" : false
    }, {
      "data" : {
        "id" : "393470",
        "source" : "351544",
        "target" : "354931",
        "shared_interaction" : "species_compartment",
        "SUID" : 393470,
        "selected" : false,
        "interaction_type" : "species_compartment"
      },
      "selected" : false
    }, {
      "data" : {
        "id" : "393460",
        "source" : "351541",
        "target" : "348469",
        "shared_interaction" : "species_compartment",
        "SUID" : 393460,
        "selected" : false,
        "interaction_type" : "species_compartment"
      },
      "selected" : false
    }, {
      "data" : {
        "id" : "393444",
        "source" : "351538",
        "target" : "344454",
        "shared_interaction" : "species_compartment",
        "SUID" : 393444,
        "selected" : false,
        "interaction_type" : "species_compartment"
      },
      "selected" : false
    }, {
      "data" : {
        "id" : "393436",
        "source" : "351535",
        "target" : "348463",
        "shared_interaction" : "species_compartment",
        "SUID" : 393436,
        "selected" : false,
        "interaction_type" : "species_compartment"
      },
      "selected" : false
    }, {
      "data" : {
        "id" : "393421",
        "source" : "351532",
        "target" : "348469",
        "shared_interaction" : "species_compartment",
        "SUID" : 393421,
        "selected" : false,
        "interaction_type" : "species_compartment"
      },
      "selected" : false
    }, {
      "data" : {
        "id" : "393409",
        "source" : "351529",
        "target" : "348469",
        "shared_interaction" : "species_compartment",
        "SUID" : 393409,
        "selected" : false,
        "interaction_type" : "species_compartment"
      },
      "selected" : false
    }, {
      "data" : {
        "id" : "393392",
        "source" : "351526",
        "target" : "348469",
        "shared_interaction" : "species_compartment",
        "SUID" : 393392,
        "selected" : false,
        "interaction_type" : "species_compartment"
      },
      "selected" : false
    }, {
      "data" : {
        "id" : "393376",
        "source" : "351523",
        "target" : "348469",
        "shared_interaction" : "species_compartment",
        "SUID" : 393376,
        "selected" : false,
        "interaction_type" : "species_compartment"
      },
      "selected" : false
    }, {
      "data" : {
        "id" : "393366",
        "source" : "351520",
        "target" : "348463",
        "shared_interaction" : "species_compartment",
        "SUID" : 393366,
        "selected" : false,
        "interaction_type" : "species_compartment"
      },
      "selected" : false
    }, {
      "data" : {
        "id" : "393352",
        "source" : "351517",
        "target" : "348463",
        "shared_interaction" : "species_compartment",
        "SUID" : 393352,
        "selected" : false,
        "interaction_type" : "species_compartment"
      },
      "selected" : false
    }, {
      "data" : {
        "id" : "393342",
        "source" : "351514",
        "target" : "339507",
        "shared_interaction" : "species_compartment",
        "SUID" : 393342,
        "selected" : false,
        "interaction_type" : "species_compartment"
      },
      "selected" : false
    }, {
      "data" : {
        "id" : "393326",
        "source" : "351511",
        "target" : "348469",
        "shared_interaction" : "species_compartment",
        "SUID" : 393326,
        "selected" : false,
        "interaction_type" : "species_compartment"
      },
      "selected" : false
    }, {
      "data" : {
        "id" : "393311",
        "source" : "351508",
        "target" : "344457",
        "shared_interaction" : "species_compartment",
        "SUID" : 393311,
        "selected" : false,
        "interaction_type" : "species_compartment"
      },
      "selected" : false
    }, {
      "data" : {
        "id" : "393301",
        "source" : "351505",
        "target" : "348469",
        "shared_interaction" : "species_compartment",
        "SUID" : 393301,
        "selected" : false,
        "interaction_type" : "species_compartment"
      },
      "selected" : false
    }, {
      "data" : {
        "id" : "393283",
        "source" : "351502",
        "target" : "348463",
        "shared_interaction" : "species_compartment",
        "SUID" : 393283,
        "selected" : false,
        "interaction_type" : "species_compartment"
      },
      "selected" : false
    }, {
      "data" : {
        "id" : "393266",
        "source" : "351499",
        "target" : "348469",
        "shared_interaction" : "species_compartment",
        "SUID" : 393266,
        "selected" : false,
        "interaction_type" : "species_compartment"
      },
      "selected" : false
    }, {
      "data" : {
        "id" : "393247",
        "source" : "351496",
        "target" : "344457",
        "shared_interaction" : "species_compartment",
        "SUID" : 393247,
        "selected" : false,
        "interaction_type" : "species_compartment"
      },
      "selected" : false
    }, {
      "data" : {
        "id" : "393237",
        "source" : "351493",
        "target" : "348466",
        "shared_interaction" : "species_compartment",
        "SUID" : 393237,
        "selected" : false,
        "interaction_type" : "species_compartment"
      },
      "selected" : false
    }, {
      "data" : {
        "id" : "393222",
        "source" : "351490",
        "target" : "348469",
        "shared_interaction" : "species_compartment",
        "SUID" : 393222,
        "selected" : false,
        "interaction_type" : "species_compartment"
      },
      "selected" : false
    }, {
      "data" : {
        "id" : "393208",
        "source" : "351487",
        "target" : "339513",
        "shared_interaction" : "species_compartment",
        "SUID" : 393208,
        "selected" : false,
        "interaction_type" : "species_compartment"
      },
      "selected" : false
    }, {
      "data" : {
        "id" : "393200",
        "source" : "351484",
        "target" : "348469",
        "shared_interaction" : "species_compartment",
        "SUID" : 393200,
        "selected" : false,
        "interaction_type" : "species_compartment"
      },
      "selected" : false
    }, {
      "data" : {
        "id" : "393183",
        "source" : "351481",
        "target" : "348463",
        "shared_interaction" : "species_compartment",
        "SUID" : 393183,
        "selected" : false,
        "interaction_type" : "species_compartment"
      },
      "selected" : false
    }, {
      "data" : {
        "id" : "393176",
        "source" : "351478",
        "target" : "348469",
        "shared_interaction" : "species_compartment",
        "SUID" : 393176,
        "selected" : false,
        "interaction_type" : "species_compartment"
      },
      "selected" : false
    }, {
      "data" : {
        "id" : "393166",
        "source" : "351475",
        "target" : "348463",
        "shared_interaction" : "species_compartment",
        "SUID" : 393166,
        "selected" : false,
        "interaction_type" : "species_compartment"
      },
      "selected" : false
    }, {
      "data" : {
        "id" : "393158",
        "source" : "351472",
        "target" : "348463",
        "shared_interaction" : "species_compartment",
        "SUID" : 393158,
        "selected" : false,
        "interaction_type" : "species_compartment"
      },
      "selected" : false
    }, {
      "data" : {
        "id" : "393141",
        "source" : "351469",
        "target" : "348469",
        "shared_interaction" : "species_compartment",
        "SUID" : 393141,
        "selected" : false,
        "interaction_type" : "species_compartment"
      },
      "selected" : false
    }, {
      "data" : {
        "id" : "393127",
        "source" : "351466",
        "target" : "348463",
        "shared_interaction" : "species_compartment",
        "SUID" : 393127,
        "selected" : false,
        "interaction_type" : "species_compartment"
      },
      "selected" : false
    }, {
      "data" : {
        "id" : "393110",
        "source" : "351463",
        "target" : "354931",
        "shared_interaction" : "species_compartment",
        "SUID" : 393110,
        "selected" : false,
        "interaction_type" : "species_compartment"
      },
      "selected" : false
    }, {
      "data" : {
        "id" : "393087",
        "source" : "351460",
        "target" : "354940",
        "shared_interaction" : "species_compartment",
        "SUID" : 393087,
        "selected" : false,
        "interaction_type" : "species_compartment"
      },
      "selected" : false
    }, {
      "data" : {
        "id" : "393075",
        "source" : "351457",
        "target" : "344457",
        "shared_interaction" : "species_compartment",
        "SUID" : 393075,
        "selected" : false,
        "interaction_type" : "species_compartment"
      },
      "selected" : false
    }, {
      "data" : {
        "id" : "393065",
        "source" : "351454",
        "target" : "348469",
        "shared_interaction" : "species_compartment",
        "SUID" : 393065,
        "selected" : false,
        "interaction_type" : "species_compartment"
      },
      "selected" : false
    }, {
      "data" : {
        "id" : "393049",
        "source" : "351451",
        "target" : "348469",
        "shared_interaction" : "species_compartment",
        "SUID" : 393049,
        "selected" : false,
        "interaction_type" : "species_compartment"
      },
      "selected" : false
    }, {
      "data" : {
        "id" : "393037",
        "source" : "351448",
        "target" : "348463",
        "shared_interaction" : "species_compartment",
        "SUID" : 393037,
        "selected" : false,
        "interaction_type" : "species_compartment"
      },
      "selected" : false
    }, {
      "data" : {
        "id" : "393021",
        "source" : "351445",
        "target" : "344457",
        "shared_interaction" : "species_compartment",
        "SUID" : 393021,
        "selected" : false,
        "interaction_type" : "species_compartment"
      },
      "selected" : false
    }, {
      "data" : {
        "id" : "393012",
        "source" : "351442",
        "target" : "354910",
        "shared_interaction" : "species_compartment",
        "SUID" : 393012,
        "selected" : false,
        "interaction_type" : "species_compartment"
      },
      "selected" : false
    }, {
      "data" : {
        "id" : "392994",
        "source" : "351439",
        "target" : "348469",
        "shared_interaction" : "species_compartment",
        "SUID" : 392994,
        "selected" : false,
        "interaction_type" : "species_compartment"
      },
      "selected" : false
    }, {
      "data" : {
        "id" : "392975",
        "source" : "351436",
        "target" : "344457",
        "shared_interaction" : "species_compartment",
        "SUID" : 392975,
        "selected" : false,
        "interaction_type" : "species_compartment"
      },
      "selected" : false
    }, {
      "data" : {
        "id" : "392962",
        "source" : "351433",
        "target" : "348469",
        "shared_interaction" : "species_compartment",
        "SUID" : 392962,
        "selected" : false,
        "interaction_type" : "species_compartment"
      },
      "selected" : false
    }, {
      "data" : {
        "id" : "392952",
        "source" : "351430",
        "target" : "348202",
        "shared_interaction" : "species_compartment",
        "SUID" : 392952,
        "selected" : false,
        "interaction_type" : "species_compartment"
      },
      "selected" : false
    }, {
      "data" : {
        "id" : "392934",
        "source" : "351427",
        "target" : "344454",
        "shared_interaction" : "species_compartment",
        "SUID" : 392934,
        "selected" : false,
        "interaction_type" : "species_compartment"
      },
      "selected" : false
    }, {
      "data" : {
        "id" : "392916",
        "source" : "351424",
        "target" : "344454",
        "shared_interaction" : "species_compartment",
        "SUID" : 392916,
        "selected" : false,
        "interaction_type" : "species_compartment"
      },
      "selected" : false
    }, {
      "data" : {
        "id" : "392902",
        "source" : "351421",
        "target" : "354931",
        "shared_interaction" : "species_compartment",
        "SUID" : 392902,
        "selected" : false,
        "interaction_type" : "species_compartment"
      },
      "selected" : false
    }, {
      "data" : {
        "id" : "392888",
        "source" : "351418",
        "target" : "344454",
        "shared_interaction" : "species_compartment",
        "SUID" : 392888,
        "selected" : false,
        "interaction_type" : "species_compartment"
      },
      "selected" : false
    }, {
      "data" : {
        "id" : "392871",
        "source" : "351415",
        "target" : "344457",
        "shared_interaction" : "species_compartment",
        "SUID" : 392871,
        "selected" : false,
        "interaction_type" : "species_compartment"
      },
      "selected" : false
    }, {
      "data" : {
        "id" : "392850",
        "source" : "351412",
        "target" : "348463",
        "shared_interaction" : "species_compartment",
        "SUID" : 392850,
        "selected" : false,
        "interaction_type" : "species_compartment"
      },
      "selected" : false
    }, {
      "data" : {
        "id" : "392824",
        "source" : "351409",
        "target" : "344457",
        "shared_interaction" : "species_compartment",
        "SUID" : 392824,
        "selected" : false,
        "interaction_type" : "species_compartment"
      },
      "selected" : false
    }, {
      "data" : {
        "id" : "392807",
        "source" : "351406",
        "target" : "348463",
        "shared_interaction" : "species_compartment",
        "SUID" : 392807,
        "selected" : false,
        "interaction_type" : "species_compartment"
      },
      "selected" : false
    }, {
      "data" : {
        "id" : "392793",
        "source" : "351403",
        "target" : "348469",
        "shared_interaction" : "species_compartment",
        "SUID" : 392793,
        "selected" : false,
        "interaction_type" : "species_compartment"
      },
      "selected" : false
    }, {
      "data" : {
        "id" : "392782",
        "source" : "351400",
        "target" : "344454",
        "shared_interaction" : "species_compartment",
        "SUID" : 392782,
        "selected" : false,
        "interaction_type" : "species_compartment"
      },
      "selected" : false
    }, {
      "data" : {
        "id" : "392767",
        "source" : "351397",
        "target" : "348463",
        "shared_interaction" : "species_compartment",
        "SUID" : 392767,
        "selected" : false,
        "interaction_type" : "species_compartment"
      },
      "selected" : false
    }, {
      "data" : {
        "id" : "392752",
        "source" : "351394",
        "target" : "348469",
        "shared_interaction" : "species_compartment",
        "SUID" : 392752,
        "selected" : false,
        "interaction_type" : "species_compartment"
      },
      "selected" : false
    }, {
      "data" : {
        "id" : "392732",
        "source" : "351391",
        "target" : "354895",
        "shared_interaction" : "species_compartment",
        "SUID" : 392732,
        "selected" : false,
        "interaction_type" : "species_compartment"
      },
      "selected" : false
    }, {
      "data" : {
        "id" : "392713",
        "source" : "351388",
        "target" : "344454",
        "shared_interaction" : "species_compartment",
        "SUID" : 392713,
        "selected" : false,
        "interaction_type" : "species_compartment"
      },
      "selected" : false
    }, {
      "data" : {
        "id" : "392695",
        "source" : "351385",
        "target" : "348469",
        "shared_interaction" : "species_compartment",
        "SUID" : 392695,
        "selected" : false,
        "interaction_type" : "species_compartment"
      },
      "selected" : false
    }, {
      "data" : {
        "id" : "392676",
        "source" : "351382",
        "target" : "348469",
        "shared_interaction" : "species_compartment",
        "SUID" : 392676,
        "selected" : false,
        "interaction_type" : "species_compartment"
      },
      "selected" : false
    }, {
      "data" : {
        "id" : "392662",
        "source" : "351379",
        "target" : "348469",
        "shared_interaction" : "species_compartment",
        "SUID" : 392662,
        "selected" : false,
        "interaction_type" : "species_compartment"
      },
      "selected" : false
    }, {
      "data" : {
        "id" : "392651",
        "source" : "351376",
        "target" : "348469",
        "shared_interaction" : "species_compartment",
        "SUID" : 392651,
        "selected" : false,
        "interaction_type" : "species_compartment"
      },
      "selected" : false
    }, {
      "data" : {
        "id" : "392635",
        "source" : "351373",
        "target" : "348469",
        "shared_interaction" : "species_compartment",
        "SUID" : 392635,
        "selected" : false,
        "interaction_type" : "species_compartment"
      },
      "selected" : false
    }, {
      "data" : {
        "id" : "392622",
        "source" : "351370",
        "target" : "348463",
        "shared_interaction" : "species_compartment",
        "SUID" : 392622,
        "selected" : false,
        "interaction_type" : "species_compartment"
      },
      "selected" : false
    }, {
      "data" : {
        "id" : "392608",
        "source" : "351367",
        "target" : "348463",
        "shared_interaction" : "species_compartment",
        "SUID" : 392608,
        "selected" : false,
        "interaction_type" : "species_compartment"
      },
      "selected" : false
    }, {
      "data" : {
        "id" : "392595",
        "source" : "351364",
        "target" : "348463",
        "shared_interaction" : "species_compartment",
        "SUID" : 392595,
        "selected" : false,
        "interaction_type" : "species_compartment"
      },
      "selected" : false
    }, {
      "data" : {
        "id" : "392584",
        "source" : "351361",
        "target" : "348463",
        "shared_interaction" : "species_compartment",
        "SUID" : 392584,
        "selected" : false,
        "interaction_type" : "species_compartment"
      },
      "selected" : false
    }, {
      "data" : {
        "id" : "392566",
        "source" : "351358",
        "target" : "344457",
        "shared_interaction" : "species_compartment",
        "SUID" : 392566,
        "selected" : false,
        "interaction_type" : "species_compartment"
      },
      "selected" : false
    }, {
      "data" : {
        "id" : "392551",
        "source" : "351355",
        "target" : "348463",
        "shared_interaction" : "species_compartment",
        "SUID" : 392551,
        "selected" : false,
        "interaction_type" : "species_compartment"
      },
      "selected" : false
    }, {
      "data" : {
        "id" : "392534",
        "source" : "351352",
        "target" : "348463",
        "shared_interaction" : "species_compartment",
        "SUID" : 392534,
        "selected" : false,
        "interaction_type" : "species_compartment"
      },
      "selected" : false
    }, {
      "data" : {
        "id" : "392518",
        "source" : "351349",
        "target" : "348463",
        "shared_interaction" : "species_compartment",
        "SUID" : 392518,
        "selected" : false,
        "interaction_type" : "species_compartment"
      },
      "selected" : false
    }, {
      "data" : {
        "id" : "392504",
        "source" : "351346",
        "target" : "348469",
        "shared_interaction" : "species_compartment",
        "SUID" : 392504,
        "selected" : false,
        "interaction_type" : "species_compartment"
      },
      "selected" : false
    }, {
      "data" : {
        "id" : "392489",
        "source" : "351343",
        "target" : "348469",
        "shared_interaction" : "species_compartment",
        "SUID" : 392489,
        "selected" : false,
        "interaction_type" : "species_compartment"
      },
      "selected" : false
    }, {
      "data" : {
        "id" : "392477",
        "source" : "351340",
        "target" : "348469",
        "shared_interaction" : "species_compartment",
        "SUID" : 392477,
        "selected" : false,
        "interaction_type" : "species_compartment"
      },
      "selected" : false
    }, {
      "data" : {
        "id" : "392457",
        "source" : "351337",
        "target" : "344457",
        "shared_interaction" : "species_compartment",
        "SUID" : 392457,
        "selected" : false,
        "interaction_type" : "species_compartment"
      },
      "selected" : false
    }, {
      "data" : {
        "id" : "392440",
        "source" : "351334",
        "target" : "344457",
        "shared_interaction" : "species_compartment",
        "SUID" : 392440,
        "selected" : false,
        "interaction_type" : "species_compartment"
      },
      "selected" : false
    }, {
      "data" : {
        "id" : "392426",
        "source" : "351331",
        "target" : "348463",
        "shared_interaction" : "species_compartment",
        "SUID" : 392426,
        "selected" : false,
        "interaction_type" : "species_compartment"
      },
      "selected" : false
    }, {
      "data" : {
        "id" : "392413",
        "source" : "351328",
        "target" : "348463",
        "shared_interaction" : "species_compartment",
        "SUID" : 392413,
        "selected" : false,
        "interaction_type" : "species_compartment"
      },
      "selected" : false
    }, {
      "data" : {
        "id" : "392405",
        "source" : "351325",
        "target" : "344457",
        "shared_interaction" : "species_compartment",
        "SUID" : 392405,
        "selected" : false,
        "interaction_type" : "species_compartment"
      },
      "selected" : false
    }, {
      "data" : {
        "id" : "392387",
        "source" : "351322",
        "target" : "348469",
        "shared_interaction" : "species_compartment",
        "SUID" : 392387,
        "selected" : false,
        "interaction_type" : "species_compartment"
      },
      "selected" : false
    }, {
      "data" : {
        "id" : "392377",
        "source" : "351319",
        "target" : "348469",
        "shared_interaction" : "species_compartment",
        "SUID" : 392377,
        "selected" : false,
        "interaction_type" : "species_compartment"
      },
      "selected" : false
    }, {
      "data" : {
        "id" : "392366",
        "source" : "351316",
        "target" : "354931",
        "shared_interaction" : "species_compartment",
        "SUID" : 392366,
        "selected" : false,
        "interaction_type" : "species_compartment"
      },
      "selected" : false
    }, {
      "data" : {
        "id" : "392354",
        "source" : "351313",
        "target" : "344457",
        "shared_interaction" : "species_compartment",
        "SUID" : 392354,
        "selected" : false,
        "interaction_type" : "species_compartment"
      },
      "selected" : false
    }, {
      "data" : {
        "id" : "392328",
        "source" : "351310",
        "target" : "348463",
        "shared_interaction" : "species_compartment",
        "SUID" : 392328,
        "selected" : false,
        "interaction_type" : "species_compartment"
      },
      "selected" : false
    }, {
      "data" : {
        "id" : "392310",
        "source" : "351307",
        "target" : "348463",
        "shared_interaction" : "species_compartment",
        "SUID" : 392310,
        "selected" : false,
        "interaction_type" : "species_compartment"
      },
      "selected" : false
    }, {
      "data" : {
        "id" : "392294",
        "source" : "351304",
        "target" : "344454",
        "shared_interaction" : "species_compartment",
        "SUID" : 392294,
        "selected" : false,
        "interaction_type" : "species_compartment"
      },
      "selected" : false
    }, {
      "data" : {
        "id" : "392280",
        "source" : "351301",
        "target" : "344457",
        "shared_interaction" : "species_compartment",
        "SUID" : 392280,
        "selected" : false,
        "interaction_type" : "species_compartment"
      },
      "selected" : false
    }, {
      "data" : {
        "id" : "392269",
        "source" : "351298",
        "target" : "348463",
        "shared_interaction" : "species_compartment",
        "SUID" : 392269,
        "selected" : false,
        "interaction_type" : "species_compartment"
      },
      "selected" : false
    }, {
      "data" : {
        "id" : "392256",
        "source" : "351295",
        "target" : "348469",
        "shared_interaction" : "species_compartment",
        "SUID" : 392256,
        "selected" : false,
        "interaction_type" : "species_compartment"
      },
      "selected" : false
    }, {
      "data" : {
        "id" : "392238",
        "source" : "351292",
        "target" : "348463",
        "shared_interaction" : "species_compartment",
        "SUID" : 392238,
        "selected" : false,
        "interaction_type" : "species_compartment"
      },
      "selected" : false
    }, {
      "data" : {
        "id" : "392227",
        "source" : "351289",
        "target" : "348469",
        "shared_interaction" : "species_compartment",
        "SUID" : 392227,
        "selected" : false,
        "interaction_type" : "species_compartment"
      },
      "selected" : false
    }, {
      "data" : {
        "id" : "392208",
        "source" : "351286",
        "target" : "339513",
        "shared_interaction" : "species_compartment",
        "SUID" : 392208,
        "selected" : false,
        "interaction_type" : "species_compartment"
      },
      "selected" : false
    }, {
      "data" : {
        "id" : "392187",
        "source" : "351283",
        "target" : "348463",
        "shared_interaction" : "species_compartment",
        "SUID" : 392187,
        "selected" : false,
        "interaction_type" : "species_compartment"
      },
      "selected" : false
    }, {
      "data" : {
        "id" : "392160",
        "source" : "351280",
        "target" : "348469",
        "shared_interaction" : "species_compartment",
        "SUID" : 392160,
        "selected" : false,
        "interaction_type" : "species_compartment"
      },
      "selected" : false
    }, {
      "data" : {
        "id" : "392143",
        "source" : "351277",
        "target" : "348469",
        "shared_interaction" : "species_compartment",
        "SUID" : 392143,
        "selected" : false,
        "interaction_type" : "species_compartment"
      },
      "selected" : false
    }, {
      "data" : {
        "id" : "392124",
        "source" : "351274",
        "target" : "348463",
        "shared_interaction" : "species_compartment",
        "SUID" : 392124,
        "selected" : false,
        "interaction_type" : "species_compartment"
      },
      "selected" : false
    }, {
      "data" : {
        "id" : "392107",
        "source" : "351271",
        "target" : "348469",
        "shared_interaction" : "species_compartment",
        "SUID" : 392107,
        "selected" : false,
        "interaction_type" : "species_compartment"
      },
      "selected" : false
    }, {
      "data" : {
        "id" : "392087",
        "source" : "351268",
        "target" : "344457",
        "shared_interaction" : "species_compartment",
        "SUID" : 392087,
        "selected" : false,
        "interaction_type" : "species_compartment"
      },
      "selected" : false
    }, {
      "data" : {
        "id" : "392068",
        "source" : "351265",
        "target" : "348469",
        "shared_interaction" : "species_compartment",
        "SUID" : 392068,
        "selected" : false,
        "interaction_type" : "species_compartment"
      },
      "selected" : false
    }, {
      "data" : {
        "id" : "392049",
        "source" : "351262",
        "target" : "348469",
        "shared_interaction" : "species_compartment",
        "SUID" : 392049,
        "selected" : false,
        "interaction_type" : "species_compartment"
      },
      "selected" : false
    }, {
      "data" : {
        "id" : "392017",
        "source" : "351259",
        "target" : "344457",
        "shared_interaction" : "species_compartment",
        "SUID" : 392017,
        "selected" : false,
        "interaction_type" : "species_compartment"
      },
      "selected" : false
    }, {
      "data" : {
        "id" : "392002",
        "source" : "351256",
        "target" : "344457",
        "shared_interaction" : "species_compartment",
        "SUID" : 392002,
        "selected" : false,
        "interaction_type" : "species_compartment"
      },
      "selected" : false
    }, {
      "data" : {
        "id" : "391993",
        "source" : "351253",
        "target" : "354931",
        "shared_interaction" : "species_compartment",
        "SUID" : 391993,
        "selected" : false,
        "interaction_type" : "species_compartment"
      },
      "selected" : false
    }, {
      "data" : {
        "id" : "391981",
        "source" : "351250",
        "target" : "348469",
        "shared_interaction" : "species_compartment",
        "SUID" : 391981,
        "selected" : false,
        "interaction_type" : "species_compartment"
      },
      "selected" : false
    }, {
      "data" : {
        "id" : "391971",
        "source" : "351247",
        "target" : "348463",
        "shared_interaction" : "species_compartment",
        "SUID" : 391971,
        "selected" : false,
        "interaction_type" : "species_compartment"
      },
      "selected" : false
    }, {
      "data" : {
        "id" : "391954",
        "source" : "351244",
        "target" : "348469",
        "shared_interaction" : "species_compartment",
        "SUID" : 391954,
        "selected" : false,
        "interaction_type" : "species_compartment"
      },
      "selected" : false
    }, {
      "data" : {
        "id" : "391945",
        "source" : "351241",
        "target" : "348469",
        "shared_interaction" : "species_compartment",
        "SUID" : 391945,
        "selected" : false,
        "interaction_type" : "species_compartment"
      },
      "selected" : false
    }, {
      "data" : {
        "id" : "391931",
        "source" : "351238",
        "target" : "348469",
        "shared_interaction" : "species_compartment",
        "SUID" : 391931,
        "selected" : false,
        "interaction_type" : "species_compartment"
      },
      "selected" : false
    }, {
      "data" : {
        "id" : "391914",
        "source" : "351235",
        "target" : "348463",
        "shared_interaction" : "species_compartment",
        "SUID" : 391914,
        "selected" : false,
        "interaction_type" : "species_compartment"
      },
      "selected" : false
    }, {
      "data" : {
        "id" : "391903",
        "source" : "351232",
        "target" : "354892",
        "shared_interaction" : "species_compartment",
        "SUID" : 391903,
        "selected" : false,
        "interaction_type" : "species_compartment"
      },
      "selected" : false
    }, {
      "data" : {
        "id" : "391887",
        "source" : "351229",
        "target" : "348463",
        "shared_interaction" : "species_compartment",
        "SUID" : 391887,
        "selected" : false,
        "interaction_type" : "species_compartment"
      },
      "selected" : false
    }, {
      "data" : {
        "id" : "391875",
        "source" : "351226",
        "target" : "344457",
        "shared_interaction" : "species_compartment",
        "SUID" : 391875,
        "selected" : false,
        "interaction_type" : "species_compartment"
      },
      "selected" : false
    }, {
      "data" : {
        "id" : "391864",
        "source" : "351223",
        "target" : "354916",
        "shared_interaction" : "species_compartment",
        "SUID" : 391864,
        "selected" : false,
        "interaction_type" : "species_compartment"
      },
      "selected" : false
    }, {
      "data" : {
        "id" : "391847",
        "source" : "351220",
        "target" : "348469",
        "shared_interaction" : "species_compartment",
        "SUID" : 391847,
        "selected" : false,
        "interaction_type" : "species_compartment"
      },
      "selected" : false
    }, {
      "data" : {
        "id" : "391838",
        "source" : "351217",
        "target" : "339513",
        "shared_interaction" : "species_compartment",
        "SUID" : 391838,
        "selected" : false,
        "interaction_type" : "species_compartment"
      },
      "selected" : false
    }, {
      "data" : {
        "id" : "391825",
        "source" : "351214",
        "target" : "348469",
        "shared_interaction" : "species_compartment",
        "SUID" : 391825,
        "selected" : false,
        "interaction_type" : "species_compartment"
      },
      "selected" : false
    }, {
      "data" : {
        "id" : "391810",
        "source" : "351211",
        "target" : "342384",
        "shared_interaction" : "species_compartment",
        "SUID" : 391810,
        "selected" : false,
        "interaction_type" : "species_compartment"
      },
      "selected" : false
    }, {
      "data" : {
        "id" : "391790",
        "source" : "351208",
        "target" : "344457",
        "shared_interaction" : "species_compartment",
        "SUID" : 391790,
        "selected" : false,
        "interaction_type" : "species_compartment"
      },
      "selected" : false
    }, {
      "data" : {
        "id" : "391772",
        "source" : "351205",
        "target" : "348469",
        "shared_interaction" : "species_compartment",
        "SUID" : 391772,
        "selected" : false,
        "interaction_type" : "species_compartment"
      },
      "selected" : false
    }, {
      "data" : {
        "id" : "391755",
        "source" : "351202",
        "target" : "348463",
        "shared_interaction" : "species_compartment",
        "SUID" : 391755,
        "selected" : false,
        "interaction_type" : "species_compartment"
      },
      "selected" : false
    }, {
      "data" : {
        "id" : "391738",
        "source" : "351199",
        "target" : "354889",
        "shared_interaction" : "species_compartment",
        "SUID" : 391738,
        "selected" : false,
        "interaction_type" : "species_compartment"
      },
      "selected" : false
    }, {
      "data" : {
        "id" : "391719",
        "source" : "351196",
        "target" : "348463",
        "shared_interaction" : "species_compartment",
        "SUID" : 391719,
        "selected" : false,
        "interaction_type" : "species_compartment"
      },
      "selected" : false
    }, {
      "data" : {
        "id" : "391699",
        "source" : "351193",
        "target" : "344454",
        "shared_interaction" : "species_compartment",
        "SUID" : 391699,
        "selected" : false,
        "interaction_type" : "species_compartment"
      },
      "selected" : false
    }, {
      "data" : {
        "id" : "391681",
        "source" : "351190",
        "target" : "344454",
        "shared_interaction" : "species_compartment",
        "SUID" : 391681,
        "selected" : false,
        "interaction_type" : "species_compartment"
      },
      "selected" : false
    }, {
      "data" : {
        "id" : "391663",
        "source" : "351187",
        "target" : "344457",
        "shared_interaction" : "species_compartment",
        "SUID" : 391663,
        "selected" : false,
        "interaction_type" : "species_compartment"
      },
      "selected" : false
    }, {
      "data" : {
        "id" : "391645",
        "source" : "351184",
        "target" : "348469",
        "shared_interaction" : "species_compartment",
        "SUID" : 391645,
        "selected" : false,
        "interaction_type" : "species_compartment"
      },
      "selected" : false
    }, {
      "data" : {
        "id" : "391634",
        "source" : "351181",
        "target" : "354916",
        "shared_interaction" : "species_compartment",
        "SUID" : 391634,
        "selected" : false,
        "interaction_type" : "species_compartment"
      },
      "selected" : false
    }, {
      "data" : {
        "id" : "391623",
        "source" : "351178",
        "target" : "348463",
        "shared_interaction" : "species_compartment",
        "SUID" : 391623,
        "selected" : false,
        "interaction_type" : "species_compartment"
      },
      "selected" : false
    }, {
      "data" : {
        "id" : "391612",
        "source" : "351175",
        "target" : "344457",
        "shared_interaction" : "species_compartment",
        "SUID" : 391612,
        "selected" : false,
        "interaction_type" : "species_compartment"
      },
      "selected" : false
    }, {
      "data" : {
        "id" : "391600",
        "source" : "351172",
        "target" : "348469",
        "shared_interaction" : "species_compartment",
        "SUID" : 391600,
        "selected" : false,
        "interaction_type" : "species_compartment"
      },
      "selected" : false
    }, {
      "data" : {
        "id" : "391592",
        "source" : "351169",
        "target" : "348469",
        "shared_interaction" : "species_compartment",
        "SUID" : 391592,
        "selected" : false,
        "interaction_type" : "species_compartment"
      },
      "selected" : false
    }, {
      "data" : {
        "id" : "391578",
        "source" : "351166",
        "target" : "348463",
        "shared_interaction" : "species_compartment",
        "SUID" : 391578,
        "selected" : false,
        "interaction_type" : "species_compartment"
      },
      "selected" : false
    }, {
      "data" : {
        "id" : "391565",
        "source" : "351163",
        "target" : "348463",
        "shared_interaction" : "species_compartment",
        "SUID" : 391565,
        "selected" : false,
        "interaction_type" : "species_compartment"
      },
      "selected" : false
    }, {
      "data" : {
        "id" : "391557",
        "source" : "351160",
        "target" : "348463",
        "shared_interaction" : "species_compartment",
        "SUID" : 391557,
        "selected" : false,
        "interaction_type" : "species_compartment"
      },
      "selected" : false
    }, {
      "data" : {
        "id" : "391546",
        "source" : "351157",
        "target" : "354931",
        "shared_interaction" : "species_compartment",
        "SUID" : 391546,
        "selected" : false,
        "interaction_type" : "species_compartment"
      },
      "selected" : false
    }, {
      "data" : {
        "id" : "391534",
        "source" : "351154",
        "target" : "344457",
        "shared_interaction" : "species_compartment",
        "SUID" : 391534,
        "selected" : false,
        "interaction_type" : "species_compartment"
      },
      "selected" : false
    }, {
      "data" : {
        "id" : "391524",
        "source" : "351151",
        "target" : "344454",
        "shared_interaction" : "species_compartment",
        "SUID" : 391524,
        "selected" : false,
        "interaction_type" : "species_compartment"
      },
      "selected" : false
    }, {
      "data" : {
        "id" : "391512",
        "source" : "351148",
        "target" : "348463",
        "shared_interaction" : "species_compartment",
        "SUID" : 391512,
        "selected" : false,
        "interaction_type" : "species_compartment"
      },
      "selected" : false
    }, {
      "data" : {
        "id" : "391500",
        "source" : "351145",
        "target" : "348469",
        "shared_interaction" : "species_compartment",
        "SUID" : 391500,
        "selected" : false,
        "interaction_type" : "species_compartment"
      },
      "selected" : false
    }, {
      "data" : {
        "id" : "391484",
        "source" : "351142",
        "target" : "354931",
        "shared_interaction" : "species_compartment",
        "SUID" : 391484,
        "selected" : false,
        "interaction_type" : "species_compartment"
      },
      "selected" : false
    }, {
      "data" : {
        "id" : "391472",
        "source" : "351139",
        "target" : "348469",
        "shared_interaction" : "species_compartment",
        "SUID" : 391472,
        "selected" : false,
        "interaction_type" : "species_compartment"
      },
      "selected" : false
    }, {
      "data" : {
        "id" : "391465",
        "source" : "351136",
        "target" : "348463",
        "shared_interaction" : "species_compartment",
        "SUID" : 391465,
        "selected" : false,
        "interaction_type" : "species_compartment"
      },
      "selected" : false
    }, {
      "data" : {
        "id" : "391449",
        "source" : "351133",
        "target" : "348463",
        "shared_interaction" : "species_compartment",
        "SUID" : 391449,
        "selected" : false,
        "interaction_type" : "species_compartment"
      },
      "selected" : false
    }, {
      "data" : {
        "id" : "391441",
        "source" : "351130",
        "target" : "344457",
        "shared_interaction" : "species_compartment",
        "SUID" : 391441,
        "selected" : false,
        "interaction_type" : "species_compartment"
      },
      "selected" : false
    }, {
      "data" : {
        "id" : "391431",
        "source" : "351127",
        "target" : "348463",
        "shared_interaction" : "species_compartment",
        "SUID" : 391431,
        "selected" : false,
        "interaction_type" : "species_compartment"
      },
      "selected" : false
    }, {
      "data" : {
        "id" : "391416",
        "source" : "351124",
        "target" : "348463",
        "shared_interaction" : "species_compartment",
        "SUID" : 391416,
        "selected" : false,
        "interaction_type" : "species_compartment"
      },
      "selected" : false
    }, {
      "data" : {
        "id" : "391398",
        "source" : "351121",
        "target" : "348463",
        "shared_interaction" : "species_compartment",
        "SUID" : 391398,
        "selected" : false,
        "interaction_type" : "species_compartment"
      },
      "selected" : false
    }, {
      "data" : {
        "id" : "391382",
        "source" : "351118",
        "target" : "348469",
        "shared_interaction" : "species_compartment",
        "SUID" : 391382,
        "selected" : false,
        "interaction_type" : "species_compartment"
      },
      "selected" : false
    }, {
      "data" : {
        "id" : "391362",
        "source" : "351115",
        "target" : "348463",
        "shared_interaction" : "species_compartment",
        "SUID" : 391362,
        "selected" : false,
        "interaction_type" : "species_compartment"
      },
      "selected" : false
    }, {
      "data" : {
        "id" : "391350",
        "source" : "351112",
        "target" : "344454",
        "shared_interaction" : "species_compartment",
        "SUID" : 391350,
        "selected" : false,
        "interaction_type" : "species_compartment"
      },
      "selected" : false
    }, {
      "data" : {
        "id" : "391330",
        "source" : "351109",
        "target" : "344457",
        "shared_interaction" : "species_compartment",
        "SUID" : 391330,
        "selected" : false,
        "interaction_type" : "species_compartment"
      },
      "selected" : false
    }, {
      "data" : {
        "id" : "391312",
        "source" : "351106",
        "target" : "348202",
        "shared_interaction" : "species_compartment",
        "SUID" : 391312,
        "selected" : false,
        "interaction_type" : "species_compartment"
      },
      "selected" : false
    }, {
      "data" : {
        "id" : "391290",
        "source" : "351103",
        "target" : "348463",
        "shared_interaction" : "species_compartment",
        "SUID" : 391290,
        "selected" : false,
        "interaction_type" : "species_compartment"
      },
      "selected" : false
    }, {
      "data" : {
        "id" : "391274",
        "source" : "351100",
        "target" : "342384",
        "shared_interaction" : "species_compartment",
        "SUID" : 391274,
        "selected" : false,
        "interaction_type" : "species_compartment"
      },
      "selected" : false
    }, {
      "data" : {
        "id" : "391258",
        "source" : "351097",
        "target" : "348463",
        "shared_interaction" : "species_compartment",
        "SUID" : 391258,
        "selected" : false,
        "interaction_type" : "species_compartment"
      },
      "selected" : false
    }, {
      "data" : {
        "id" : "391247",
        "source" : "351094",
        "target" : "348463",
        "shared_interaction" : "species_compartment",
        "SUID" : 391247,
        "selected" : false,
        "interaction_type" : "species_compartment"
      },
      "selected" : false
    }, {
      "data" : {
        "id" : "391233",
        "source" : "351091",
        "target" : "348469",
        "shared_interaction" : "species_compartment",
        "SUID" : 391233,
        "selected" : false,
        "interaction_type" : "species_compartment"
      },
      "selected" : false
    }, {
      "data" : {
        "id" : "391224",
        "source" : "351088",
        "target" : "348469",
        "shared_interaction" : "species_compartment",
        "SUID" : 391224,
        "selected" : false,
        "interaction_type" : "species_compartment"
      },
      "selected" : false
    }, {
      "data" : {
        "id" : "391213",
        "source" : "351085",
        "target" : "348463",
        "shared_interaction" : "species_compartment",
        "SUID" : 391213,
        "selected" : false,
        "interaction_type" : "species_compartment"
      },
      "selected" : false
    }, {
      "data" : {
        "id" : "391201",
        "source" : "351082",
        "target" : "344457",
        "shared_interaction" : "species_compartment",
        "SUID" : 391201,
        "selected" : false,
        "interaction_type" : "species_compartment"
      },
      "selected" : false
    }, {
      "data" : {
        "id" : "391192",
        "source" : "351079",
        "target" : "348469",
        "shared_interaction" : "species_compartment",
        "SUID" : 391192,
        "selected" : false,
        "interaction_type" : "species_compartment"
      },
      "selected" : false
    }, {
      "data" : {
        "id" : "391180",
        "source" : "351076",
        "target" : "354931",
        "shared_interaction" : "species_compartment",
        "SUID" : 391180,
        "selected" : false,
        "interaction_type" : "species_compartment"
      },
      "selected" : false
    }, {
      "data" : {
        "id" : "391166",
        "source" : "351073",
        "target" : "344457",
        "shared_interaction" : "species_compartment",
        "SUID" : 391166,
        "selected" : false,
        "interaction_type" : "species_compartment"
      },
      "selected" : false
    }, {
      "data" : {
        "id" : "391148",
        "source" : "351070",
        "target" : "348469",
        "shared_interaction" : "species_compartment",
        "SUID" : 391148,
        "selected" : false,
        "interaction_type" : "species_compartment"
      },
      "selected" : false
    }, {
      "data" : {
        "id" : "391135",
        "source" : "351067",
        "target" : "354886",
        "shared_interaction" : "species_compartment",
        "SUID" : 391135,
        "selected" : false,
        "interaction_type" : "species_compartment"
      },
      "selected" : false
    }, {
      "data" : {
        "id" : "391123",
        "source" : "351064",
        "target" : "348463",
        "shared_interaction" : "species_compartment",
        "SUID" : 391123,
        "selected" : false,
        "interaction_type" : "species_compartment"
      },
      "selected" : false
    }, {
      "data" : {
        "id" : "391110",
        "source" : "351061",
        "target" : "348469",
        "shared_interaction" : "species_compartment",
        "SUID" : 391110,
        "selected" : false,
        "interaction_type" : "species_compartment"
      },
      "selected" : false
    }, {
      "data" : {
        "id" : "391097",
        "source" : "351058",
        "target" : "348469",
        "shared_interaction" : "species_compartment",
        "SUID" : 391097,
        "selected" : false,
        "interaction_type" : "species_compartment"
      },
      "selected" : false
    }, {
      "data" : {
        "id" : "391082",
        "source" : "351055",
        "target" : "354931",
        "shared_interaction" : "species_compartment",
        "SUID" : 391082,
        "selected" : false,
        "interaction_type" : "species_compartment"
      },
      "selected" : false
    }, {
      "data" : {
        "id" : "391064",
        "source" : "351052",
        "target" : "348469",
        "shared_interaction" : "species_compartment",
        "SUID" : 391064,
        "selected" : false,
        "interaction_type" : "species_compartment"
      },
      "selected" : false
    }, {
      "data" : {
        "id" : "391051",
        "source" : "351049",
        "target" : "344454",
        "shared_interaction" : "species_compartment",
        "SUID" : 391051,
        "selected" : false,
        "interaction_type" : "species_compartment"
      },
      "selected" : false
    }, {
      "data" : {
        "id" : "391038",
        "source" : "351046",
        "target" : "348202",
        "shared_interaction" : "species_compartment",
        "SUID" : 391038,
        "selected" : false,
        "interaction_type" : "species_compartment"
      },
      "selected" : false
    }, {
      "data" : {
        "id" : "391025",
        "source" : "351043",
        "target" : "354883",
        "shared_interaction" : "species_compartment",
        "SUID" : 391025,
        "selected" : false,
        "interaction_type" : "species_compartment"
      },
      "selected" : false
    }, {
      "data" : {
        "id" : "391014",
        "source" : "351040",
        "target" : "344457",
        "shared_interaction" : "species_compartment",
        "SUID" : 391014,
        "selected" : false,
        "interaction_type" : "species_compartment"
      },
      "selected" : false
    }, {
      "data" : {
        "id" : "391003",
        "source" : "351037",
        "target" : "344454",
        "shared_interaction" : "species_compartment",
        "SUID" : 391003,
        "selected" : false,
        "interaction_type" : "species_compartment"
      },
      "selected" : false
    }, {
      "data" : {
        "id" : "390989",
        "source" : "351034",
        "target" : "344457",
        "shared_interaction" : "species_compartment",
        "SUID" : 390989,
        "selected" : false,
        "interaction_type" : "species_compartment"
      },
      "selected" : false
    }, {
      "data" : {
        "id" : "390973",
        "source" : "351031",
        "target" : "339513",
        "shared_interaction" : "species_compartment",
        "SUID" : 390973,
        "selected" : false,
        "interaction_type" : "species_compartment"
      },
      "selected" : false
    }, {
      "data" : {
        "id" : "390956",
        "source" : "351028",
        "target" : "348469",
        "shared_interaction" : "species_compartment",
        "SUID" : 390956,
        "selected" : false,
        "interaction_type" : "species_compartment"
      },
      "selected" : false
    }, {
      "data" : {
        "id" : "390941",
        "source" : "351025",
        "target" : "348463",
        "shared_interaction" : "species_compartment",
        "SUID" : 390941,
        "selected" : false,
        "interaction_type" : "species_compartment"
      },
      "selected" : false
    }, {
      "data" : {
        "id" : "390927",
        "source" : "351022",
        "target" : "348463",
        "shared_interaction" : "species_compartment",
        "SUID" : 390927,
        "selected" : false,
        "interaction_type" : "species_compartment"
      },
      "selected" : false
    }, {
      "data" : {
        "id" : "390912",
        "source" : "351019",
        "target" : "354916",
        "shared_interaction" : "species_compartment",
        "SUID" : 390912,
        "selected" : false,
        "interaction_type" : "species_compartment"
      },
      "selected" : false
    }, {
      "data" : {
        "id" : "390897",
        "source" : "351016",
        "target" : "348466",
        "shared_interaction" : "species_compartment",
        "SUID" : 390897,
        "selected" : false,
        "interaction_type" : "species_compartment"
      },
      "selected" : false
    }, {
      "data" : {
        "id" : "390881",
        "source" : "351013",
        "target" : "344457",
        "shared_interaction" : "species_compartment",
        "SUID" : 390881,
        "selected" : false,
        "interaction_type" : "species_compartment"
      },
      "selected" : false
    }, {
      "data" : {
        "id" : "390860",
        "source" : "351010",
        "target" : "348469",
        "shared_interaction" : "species_compartment",
        "SUID" : 390860,
        "selected" : false,
        "interaction_type" : "species_compartment"
      },
      "selected" : false
    }, {
      "data" : {
        "id" : "390846",
        "source" : "351007",
        "target" : "348469",
        "shared_interaction" : "species_compartment",
        "SUID" : 390846,
        "selected" : false,
        "interaction_type" : "species_compartment"
      },
      "selected" : false
    }, {
      "data" : {
        "id" : "390837",
        "source" : "351004",
        "target" : "344457",
        "shared_interaction" : "species_compartment",
        "SUID" : 390837,
        "selected" : false,
        "interaction_type" : "species_compartment"
      },
      "selected" : false
    }, {
      "data" : {
        "id" : "390826",
        "source" : "351001",
        "target" : "348469",
        "shared_interaction" : "species_compartment",
        "SUID" : 390826,
        "selected" : false,
        "interaction_type" : "species_compartment"
      },
      "selected" : false
    }, {
      "data" : {
        "id" : "390806",
        "source" : "350998",
        "target" : "348469",
        "shared_interaction" : "species_compartment",
        "SUID" : 390806,
        "selected" : false,
        "interaction_type" : "species_compartment"
      },
      "selected" : false
    }, {
      "data" : {
        "id" : "390795",
        "source" : "350995",
        "target" : "348463",
        "shared_interaction" : "species_compartment",
        "SUID" : 390795,
        "selected" : false,
        "interaction_type" : "species_compartment"
      },
      "selected" : false
    }, {
      "data" : {
        "id" : "390777",
        "source" : "350992",
        "target" : "348469",
        "shared_interaction" : "species_compartment",
        "SUID" : 390777,
        "selected" : false,
        "interaction_type" : "species_compartment"
      },
      "selected" : false
    }, {
      "data" : {
        "id" : "390766",
        "source" : "350989",
        "target" : "344454",
        "shared_interaction" : "species_compartment",
        "SUID" : 390766,
        "selected" : false,
        "interaction_type" : "species_compartment"
      },
      "selected" : false
    }, {
      "data" : {
        "id" : "390749",
        "source" : "350986",
        "target" : "348463",
        "shared_interaction" : "species_compartment",
        "SUID" : 390749,
        "selected" : false,
        "interaction_type" : "species_compartment"
      },
      "selected" : false
    }, {
      "data" : {
        "id" : "390731",
        "source" : "350983",
        "target" : "354934",
        "shared_interaction" : "species_compartment",
        "SUID" : 390731,
        "selected" : false,
        "interaction_type" : "species_compartment"
      },
      "selected" : false
    }, {
      "data" : {
        "id" : "390717",
        "source" : "350980",
        "target" : "344457",
        "shared_interaction" : "species_compartment",
        "SUID" : 390717,
        "selected" : false,
        "interaction_type" : "species_compartment"
      },
      "selected" : false
    }, {
      "data" : {
        "id" : "390700",
        "source" : "350977",
        "target" : "348469",
        "shared_interaction" : "species_compartment",
        "SUID" : 390700,
        "selected" : false,
        "interaction_type" : "species_compartment"
      },
      "selected" : false
    }, {
      "data" : {
        "id" : "390682",
        "source" : "350974",
        "target" : "342378",
        "shared_interaction" : "species_compartment",
        "SUID" : 390682,
        "selected" : false,
        "interaction_type" : "species_compartment"
      },
      "selected" : false
    }, {
      "data" : {
        "id" : "390669",
        "source" : "350971",
        "target" : "348469",
        "shared_interaction" : "species_compartment",
        "SUID" : 390669,
        "selected" : false,
        "interaction_type" : "species_compartment"
      },
      "selected" : false
    }, {
      "data" : {
        "id" : "390648",
        "source" : "350968",
        "target" : "339513",
        "shared_interaction" : "species_compartment",
        "SUID" : 390648,
        "selected" : false,
        "interaction_type" : "species_compartment"
      },
      "selected" : false
    }, {
      "data" : {
        "id" : "390634",
        "source" : "350965",
        "target" : "348466",
        "shared_interaction" : "species_compartment",
        "SUID" : 390634,
        "selected" : false,
        "interaction_type" : "species_compartment"
      },
      "selected" : false
    }, {
      "data" : {
        "id" : "390617",
        "source" : "350962",
        "target" : "339513",
        "shared_interaction" : "species_compartment",
        "SUID" : 390617,
        "selected" : false,
        "interaction_type" : "species_compartment"
      },
      "selected" : false
    }, {
      "data" : {
        "id" : "390599",
        "source" : "350959",
        "target" : "348463",
        "shared_interaction" : "species_compartment",
        "SUID" : 390599,
        "selected" : false,
        "interaction_type" : "species_compartment"
      },
      "selected" : false
    }, {
      "data" : {
        "id" : "390586",
        "source" : "350956",
        "target" : "348463",
        "shared_interaction" : "species_compartment",
        "SUID" : 390586,
        "selected" : false,
        "interaction_type" : "species_compartment"
      },
      "selected" : false
    }, {
      "data" : {
        "id" : "390571",
        "source" : "350953",
        "target" : "348463",
        "shared_interaction" : "species_compartment",
        "SUID" : 390571,
        "selected" : false,
        "interaction_type" : "species_compartment"
      },
      "selected" : false
    }, {
      "data" : {
        "id" : "390567",
        "source" : "350950",
        "target" : "344457",
        "shared_interaction" : "species_compartment",
        "SUID" : 390567,
        "selected" : false,
        "interaction_type" : "species_compartment"
      },
      "selected" : false
    }, {
      "data" : {
        "id" : "390564",
        "source" : "350947",
        "target" : "348469",
        "shared_interaction" : "species_compartment",
        "SUID" : 390564,
        "selected" : false,
        "interaction_type" : "species_compartment"
      },
      "selected" : false
    }, {
      "data" : {
        "id" : "390561",
        "source" : "350944",
        "target" : "348463",
        "shared_interaction" : "species_compartment",
        "SUID" : 390561,
        "selected" : false,
        "interaction_type" : "species_compartment"
      },
      "selected" : false
    }, {
      "data" : {
        "id" : "390558",
        "source" : "350941",
        "target" : "344457",
        "shared_interaction" : "species_compartment",
        "SUID" : 390558,
        "selected" : false,
        "interaction_type" : "species_compartment"
      },
      "selected" : false
    }, {
      "data" : {
        "id" : "390555",
        "source" : "350938",
        "target" : "354919",
        "shared_interaction" : "species_compartment",
        "SUID" : 390555,
        "selected" : false,
        "interaction_type" : "species_compartment"
      },
      "selected" : false
    }, {
      "data" : {
        "id" : "390552",
        "source" : "350935",
        "target" : "348469",
        "shared_interaction" : "species_compartment",
        "SUID" : 390552,
        "selected" : false,
        "interaction_type" : "species_compartment"
      },
      "selected" : false
    }, {
      "data" : {
        "id" : "390549",
        "source" : "350932",
        "target" : "348202",
        "shared_interaction" : "species_compartment",
        "SUID" : 390549,
        "selected" : false,
        "interaction_type" : "species_compartment"
      },
      "selected" : false
    }, {
      "data" : {
        "id" : "390546",
        "source" : "350929",
        "target" : "344457",
        "shared_interaction" : "species_compartment",
        "SUID" : 390546,
        "selected" : false,
        "interaction_type" : "species_compartment"
      },
      "selected" : false
    }, {
      "data" : {
        "id" : "390543",
        "source" : "350926",
        "target" : "348463",
        "shared_interaction" : "species_compartment",
        "SUID" : 390543,
        "selected" : false,
        "interaction_type" : "species_compartment"
      },
      "selected" : false
    }, {
      "data" : {
        "id" : "390540",
        "source" : "350923",
        "target" : "344457",
        "shared_interaction" : "species_compartment",
        "SUID" : 390540,
        "selected" : false,
        "interaction_type" : "species_compartment"
      },
      "selected" : false
    }, {
      "data" : {
        "id" : "390537",
        "source" : "350920",
        "target" : "348469",
        "shared_interaction" : "species_compartment",
        "SUID" : 390537,
        "selected" : false,
        "interaction_type" : "species_compartment"
      },
      "selected" : false
    }, {
      "data" : {
        "id" : "390534",
        "source" : "350917",
        "target" : "348463",
        "shared_interaction" : "species_compartment",
        "SUID" : 390534,
        "selected" : false,
        "interaction_type" : "species_compartment"
      },
      "selected" : false
    }, {
      "data" : {
        "id" : "390531",
        "source" : "350914",
        "target" : "348469",
        "shared_interaction" : "species_compartment",
        "SUID" : 390531,
        "selected" : false,
        "interaction_type" : "species_compartment"
      },
      "selected" : false
    }, {
      "data" : {
        "id" : "390528",
        "source" : "350911",
        "target" : "344457",
        "shared_interaction" : "species_compartment",
        "SUID" : 390528,
        "selected" : false,
        "interaction_type" : "species_compartment"
      },
      "selected" : false
    }, {
      "data" : {
        "id" : "390525",
        "source" : "350908",
        "target" : "348469",
        "shared_interaction" : "species_compartment",
        "SUID" : 390525,
        "selected" : false,
        "interaction_type" : "species_compartment"
      },
      "selected" : false
    }, {
      "data" : {
        "id" : "390522",
        "source" : "350905",
        "target" : "348463",
        "shared_interaction" : "species_compartment",
        "SUID" : 390522,
        "selected" : false,
        "interaction_type" : "species_compartment"
      },
      "selected" : false
    }, {
      "data" : {
        "id" : "390519",
        "source" : "350902",
        "target" : "344454",
        "shared_interaction" : "species_compartment",
        "SUID" : 390519,
        "selected" : false,
        "interaction_type" : "species_compartment"
      },
      "selected" : false
    }, {
      "data" : {
        "id" : "390516",
        "source" : "350899",
        "target" : "348463",
        "shared_interaction" : "species_compartment",
        "SUID" : 390516,
        "selected" : false,
        "interaction_type" : "species_compartment"
      },
      "selected" : false
    }, {
      "data" : {
        "id" : "390513",
        "source" : "350896",
        "target" : "348469",
        "shared_interaction" : "species_compartment",
        "SUID" : 390513,
        "selected" : false,
        "interaction_type" : "species_compartment"
      },
      "selected" : false
    }, {
      "data" : {
        "id" : "390510",
        "source" : "350893",
        "target" : "354886",
        "shared_interaction" : "species_compartment",
        "SUID" : 390510,
        "selected" : false,
        "interaction_type" : "species_compartment"
      },
      "selected" : false
    }, {
      "data" : {
        "id" : "390507",
        "source" : "350890",
        "target" : "344457",
        "shared_interaction" : "species_compartment",
        "SUID" : 390507,
        "selected" : false,
        "interaction_type" : "species_compartment"
      },
      "selected" : false
    }, {
      "data" : {
        "id" : "390504",
        "source" : "350887",
        "target" : "348469",
        "shared_interaction" : "species_compartment",
        "SUID" : 390504,
        "selected" : false,
        "interaction_type" : "species_compartment"
      },
      "selected" : false
    }, {
      "data" : {
        "id" : "390501",
        "source" : "350884",
        "target" : "344457",
        "shared_interaction" : "species_compartment",
        "SUID" : 390501,
        "selected" : false,
        "interaction_type" : "species_compartment"
      },
      "selected" : false
    }, {
      "data" : {
        "id" : "390498",
        "source" : "350881",
        "target" : "344457",
        "shared_interaction" : "species_compartment",
        "SUID" : 390498,
        "selected" : false,
        "interaction_type" : "species_compartment"
      },
      "selected" : false
    }, {
      "data" : {
        "id" : "390495",
        "source" : "350878",
        "target" : "348463",
        "shared_interaction" : "species_compartment",
        "SUID" : 390495,
        "selected" : false,
        "interaction_type" : "species_compartment"
      },
      "selected" : false
    }, {
      "data" : {
        "id" : "390492",
        "source" : "350875",
        "target" : "348463",
        "shared_interaction" : "species_compartment",
        "SUID" : 390492,
        "selected" : false,
        "interaction_type" : "species_compartment"
      },
      "selected" : false
    }, {
      "data" : {
        "id" : "390489",
        "source" : "350872",
        "target" : "348463",
        "shared_interaction" : "species_compartment",
        "SUID" : 390489,
        "selected" : false,
        "interaction_type" : "species_compartment"
      },
      "selected" : false
    }, {
      "data" : {
        "id" : "390486",
        "source" : "350869",
        "target" : "348469",
        "shared_interaction" : "species_compartment",
        "SUID" : 390486,
        "selected" : false,
        "interaction_type" : "species_compartment"
      },
      "selected" : false
    }, {
      "data" : {
        "id" : "390483",
        "source" : "350866",
        "target" : "348469",
        "shared_interaction" : "species_compartment",
        "SUID" : 390483,
        "selected" : false,
        "interaction_type" : "species_compartment"
      },
      "selected" : false
    }, {
      "data" : {
        "id" : "390480",
        "source" : "350863",
        "target" : "348469",
        "shared_interaction" : "species_compartment",
        "SUID" : 390480,
        "selected" : false,
        "interaction_type" : "species_compartment"
      },
      "selected" : false
    }, {
      "data" : {
        "id" : "390477",
        "source" : "350860",
        "target" : "348469",
        "shared_interaction" : "species_compartment",
        "SUID" : 390477,
        "selected" : false,
        "interaction_type" : "species_compartment"
      },
      "selected" : false
    }, {
      "data" : {
        "id" : "390474",
        "source" : "350857",
        "target" : "354880",
        "shared_interaction" : "species_compartment",
        "SUID" : 390474,
        "selected" : false,
        "interaction_type" : "species_compartment"
      },
      "selected" : false
    }, {
      "data" : {
        "id" : "390471",
        "source" : "350854",
        "target" : "344457",
        "shared_interaction" : "species_compartment",
        "SUID" : 390471,
        "selected" : false,
        "interaction_type" : "species_compartment"
      },
      "selected" : false
    }, {
      "data" : {
        "id" : "390468",
        "source" : "350851",
        "target" : "348469",
        "shared_interaction" : "species_compartment",
        "SUID" : 390468,
        "selected" : false,
        "interaction_type" : "species_compartment"
      },
      "selected" : false
    }, {
      "data" : {
        "id" : "390465",
        "source" : "350848",
        "target" : "344454",
        "shared_interaction" : "species_compartment",
        "SUID" : 390465,
        "selected" : false,
        "interaction_type" : "species_compartment"
      },
      "selected" : false
    }, {
      "data" : {
        "id" : "390462",
        "source" : "350845",
        "target" : "339513",
        "shared_interaction" : "species_compartment",
        "SUID" : 390462,
        "selected" : false,
        "interaction_type" : "species_compartment"
      },
      "selected" : false
    }, {
      "data" : {
        "id" : "390459",
        "source" : "350842",
        "target" : "348463",
        "shared_interaction" : "species_compartment",
        "SUID" : 390459,
        "selected" : false,
        "interaction_type" : "species_compartment"
      },
      "selected" : false
    }, {
      "data" : {
        "id" : "390456",
        "source" : "350839",
        "target" : "348463",
        "shared_interaction" : "species_compartment",
        "SUID" : 390456,
        "selected" : false,
        "interaction_type" : "species_compartment"
      },
      "selected" : false
    }, {
      "data" : {
        "id" : "390453",
        "source" : "350836",
        "target" : "354922",
        "shared_interaction" : "species_compartment",
        "SUID" : 390453,
        "selected" : false,
        "interaction_type" : "species_compartment"
      },
      "selected" : false
    }, {
      "data" : {
        "id" : "390450",
        "source" : "350833",
        "target" : "344457",
        "shared_interaction" : "species_compartment",
        "SUID" : 390450,
        "selected" : false,
        "interaction_type" : "species_compartment"
      },
      "selected" : false
    }, {
      "data" : {
        "id" : "390447",
        "source" : "350830",
        "target" : "344457",
        "shared_interaction" : "species_compartment",
        "SUID" : 390447,
        "selected" : false,
        "interaction_type" : "species_compartment"
      },
      "selected" : false
    }, {
      "data" : {
        "id" : "390444",
        "source" : "350827",
        "target" : "348463",
        "shared_interaction" : "species_compartment",
        "SUID" : 390444,
        "selected" : false,
        "interaction_type" : "species_compartment"
      },
      "selected" : false
    }, {
      "data" : {
        "id" : "390441",
        "source" : "350824",
        "target" : "348469",
        "shared_interaction" : "species_compartment",
        "SUID" : 390441,
        "selected" : false,
        "interaction_type" : "species_compartment"
      },
      "selected" : false
    }, {
      "data" : {
        "id" : "390438",
        "source" : "350821",
        "target" : "344457",
        "shared_interaction" : "species_compartment",
        "SUID" : 390438,
        "selected" : false,
        "interaction_type" : "species_compartment"
      },
      "selected" : false
    }, {
      "data" : {
        "id" : "390435",
        "source" : "350818",
        "target" : "354931",
        "shared_interaction" : "species_compartment",
        "SUID" : 390435,
        "selected" : false,
        "interaction_type" : "species_compartment"
      },
      "selected" : false
    }, {
      "data" : {
        "id" : "390432",
        "source" : "350815",
        "target" : "344457",
        "shared_interaction" : "species_compartment",
        "SUID" : 390432,
        "selected" : false,
        "interaction_type" : "species_compartment"
      },
      "selected" : false
    }, {
      "data" : {
        "id" : "390429",
        "source" : "350812",
        "target" : "354931",
        "shared_interaction" : "species_compartment",
        "SUID" : 390429,
        "selected" : false,
        "interaction_type" : "species_compartment"
      },
      "selected" : false
    }, {
      "data" : {
        "id" : "390426",
        "source" : "350809",
        "target" : "348463",
        "shared_interaction" : "species_compartment",
        "SUID" : 390426,
        "selected" : false,
        "interaction_type" : "species_compartment"
      },
      "selected" : false
    }, {
      "data" : {
        "id" : "390423",
        "source" : "350806",
        "target" : "348469",
        "shared_interaction" : "species_compartment",
        "SUID" : 390423,
        "selected" : false,
        "interaction_type" : "species_compartment"
      },
      "selected" : false
    }, {
      "data" : {
        "id" : "390420",
        "source" : "350803",
        "target" : "348463",
        "shared_interaction" : "species_compartment",
        "SUID" : 390420,
        "selected" : false,
        "interaction_type" : "species_compartment"
      },
      "selected" : false
    }, {
      "data" : {
        "id" : "390417",
        "source" : "350800",
        "target" : "354931",
        "shared_interaction" : "species_compartment",
        "SUID" : 390417,
        "selected" : false,
        "interaction_type" : "species_compartment"
      },
      "selected" : false
    }, {
      "data" : {
        "id" : "390414",
        "source" : "350797",
        "target" : "348469",
        "shared_interaction" : "species_compartment",
        "SUID" : 390414,
        "selected" : false,
        "interaction_type" : "species_compartment"
      },
      "selected" : false
    }, {
      "data" : {
        "id" : "390411",
        "source" : "350794",
        "target" : "348469",
        "shared_interaction" : "species_compartment",
        "SUID" : 390411,
        "selected" : false,
        "interaction_type" : "species_compartment"
      },
      "selected" : false
    }, {
      "data" : {
        "id" : "390408",
        "source" : "350791",
        "target" : "348469",
        "shared_interaction" : "species_compartment",
        "SUID" : 390408,
        "selected" : false,
        "interaction_type" : "species_compartment"
      },
      "selected" : false
    }, {
      "data" : {
        "id" : "390405",
        "source" : "350788",
        "target" : "344457",
        "shared_interaction" : "species_compartment",
        "SUID" : 390405,
        "selected" : false,
        "interaction_type" : "species_compartment"
      },
      "selected" : false
    }, {
      "data" : {
        "id" : "390402",
        "source" : "350785",
        "target" : "348463",
        "shared_interaction" : "species_compartment",
        "SUID" : 390402,
        "selected" : false,
        "interaction_type" : "species_compartment"
      },
      "selected" : false
    }, {
      "data" : {
        "id" : "390399",
        "source" : "350782",
        "target" : "348463",
        "shared_interaction" : "species_compartment",
        "SUID" : 390399,
        "selected" : false,
        "interaction_type" : "species_compartment"
      },
      "selected" : false
    }, {
      "data" : {
        "id" : "390396",
        "source" : "350779",
        "target" : "348463",
        "shared_interaction" : "species_compartment",
        "SUID" : 390396,
        "selected" : false,
        "interaction_type" : "species_compartment"
      },
      "selected" : false
    }, {
      "data" : {
        "id" : "390393",
        "source" : "350776",
        "target" : "348469",
        "shared_interaction" : "species_compartment",
        "SUID" : 390393,
        "selected" : false,
        "interaction_type" : "species_compartment"
      },
      "selected" : false
    }, {
      "data" : {
        "id" : "390390",
        "source" : "350773",
        "target" : "348469",
        "shared_interaction" : "species_compartment",
        "SUID" : 390390,
        "selected" : false,
        "interaction_type" : "species_compartment"
      },
      "selected" : false
    }, {
      "data" : {
        "id" : "390387",
        "source" : "350770",
        "target" : "348469",
        "shared_interaction" : "species_compartment",
        "SUID" : 390387,
        "selected" : false,
        "interaction_type" : "species_compartment"
      },
      "selected" : false
    }, {
      "data" : {
        "id" : "390384",
        "source" : "350767",
        "target" : "354931",
        "shared_interaction" : "species_compartment",
        "SUID" : 390384,
        "selected" : false,
        "interaction_type" : "species_compartment"
      },
      "selected" : false
    }, {
      "data" : {
        "id" : "390381",
        "source" : "350764",
        "target" : "348463",
        "shared_interaction" : "species_compartment",
        "SUID" : 390381,
        "selected" : false,
        "interaction_type" : "species_compartment"
      },
      "selected" : false
    }, {
      "data" : {
        "id" : "390378",
        "source" : "350761",
        "target" : "348466",
        "shared_interaction" : "species_compartment",
        "SUID" : 390378,
        "selected" : false,
        "interaction_type" : "species_compartment"
      },
      "selected" : false
    }, {
      "data" : {
        "id" : "390375",
        "source" : "350758",
        "target" : "348463",
        "shared_interaction" : "species_compartment",
        "SUID" : 390375,
        "selected" : false,
        "interaction_type" : "species_compartment"
      },
      "selected" : false
    }, {
      "data" : {
        "id" : "390372",
        "source" : "350755",
        "target" : "348463",
        "shared_interaction" : "species_compartment",
        "SUID" : 390372,
        "selected" : false,
        "interaction_type" : "species_compartment"
      },
      "selected" : false
    }, {
      "data" : {
        "id" : "390369",
        "source" : "350752",
        "target" : "354919",
        "shared_interaction" : "species_compartment",
        "SUID" : 390369,
        "selected" : false,
        "interaction_type" : "species_compartment"
      },
      "selected" : false
    }, {
      "data" : {
        "id" : "390366",
        "source" : "350749",
        "target" : "354931",
        "shared_interaction" : "species_compartment",
        "SUID" : 390366,
        "selected" : false,
        "interaction_type" : "species_compartment"
      },
      "selected" : false
    }, {
      "data" : {
        "id" : "390363",
        "source" : "350746",
        "target" : "339513",
        "shared_interaction" : "species_compartment",
        "SUID" : 390363,
        "selected" : false,
        "interaction_type" : "species_compartment"
      },
      "selected" : false
    }, {
      "data" : {
        "id" : "390360",
        "source" : "350743",
        "target" : "348463",
        "shared_interaction" : "species_compartment",
        "SUID" : 390360,
        "selected" : false,
        "interaction_type" : "species_compartment"
      },
      "selected" : false
    }, {
      "data" : {
        "id" : "390357",
        "source" : "350740",
        "target" : "348463",
        "shared_interaction" : "species_compartment",
        "SUID" : 390357,
        "selected" : false,
        "interaction_type" : "species_compartment"
      },
      "selected" : false
    }, {
      "data" : {
        "id" : "390354",
        "source" : "350737",
        "target" : "348469",
        "shared_interaction" : "species_compartment",
        "SUID" : 390354,
        "selected" : false,
        "interaction_type" : "species_compartment"
      },
      "selected" : false
    }, {
      "data" : {
        "id" : "390351",
        "source" : "350734",
        "target" : "339513",
        "shared_interaction" : "species_compartment",
        "SUID" : 390351,
        "selected" : false,
        "interaction_type" : "species_compartment"
      },
      "selected" : false
    }, {
      "data" : {
        "id" : "390348",
        "source" : "350731",
        "target" : "354931",
        "shared_interaction" : "species_compartment",
        "SUID" : 390348,
        "selected" : false,
        "interaction_type" : "species_compartment"
      },
      "selected" : false
    }, {
      "data" : {
        "id" : "390345",
        "source" : "350728",
        "target" : "348463",
        "shared_interaction" : "species_compartment",
        "SUID" : 390345,
        "selected" : false,
        "interaction_type" : "species_compartment"
      },
      "selected" : false
    }, {
      "data" : {
        "id" : "390342",
        "source" : "350725",
        "target" : "348463",
        "shared_interaction" : "species_compartment",
        "SUID" : 390342,
        "selected" : false,
        "interaction_type" : "species_compartment"
      },
      "selected" : false
    }, {
      "data" : {
        "id" : "390339",
        "source" : "350722",
        "target" : "348469",
        "shared_interaction" : "species_compartment",
        "SUID" : 390339,
        "selected" : false,
        "interaction_type" : "species_compartment"
      },
      "selected" : false
    }, {
      "data" : {
        "id" : "390336",
        "source" : "350719",
        "target" : "339513",
        "shared_interaction" : "species_compartment",
        "SUID" : 390336,
        "selected" : false,
        "interaction_type" : "species_compartment"
      },
      "selected" : false
    }, {
      "data" : {
        "id" : "390333",
        "source" : "350716",
        "target" : "348466",
        "shared_interaction" : "species_compartment",
        "SUID" : 390333,
        "selected" : false,
        "interaction_type" : "species_compartment"
      },
      "selected" : false
    }, {
      "data" : {
        "id" : "390330",
        "source" : "350713",
        "target" : "348469",
        "shared_interaction" : "species_compartment",
        "SUID" : 390330,
        "selected" : false,
        "interaction_type" : "species_compartment"
      },
      "selected" : false
    }, {
      "data" : {
        "id" : "390327",
        "source" : "350710",
        "target" : "348463",
        "shared_interaction" : "species_compartment",
        "SUID" : 390327,
        "selected" : false,
        "interaction_type" : "species_compartment"
      },
      "selected" : false
    }, {
      "data" : {
        "id" : "390324",
        "source" : "350707",
        "target" : "348463",
        "shared_interaction" : "species_compartment",
        "SUID" : 390324,
        "selected" : false,
        "interaction_type" : "species_compartment"
      },
      "selected" : false
    }, {
      "data" : {
        "id" : "390321",
        "source" : "350704",
        "target" : "348469",
        "shared_interaction" : "species_compartment",
        "SUID" : 390321,
        "selected" : false,
        "interaction_type" : "species_compartment"
      },
      "selected" : false
    }, {
      "data" : {
        "id" : "390318",
        "source" : "350701",
        "target" : "348469",
        "shared_interaction" : "species_compartment",
        "SUID" : 390318,
        "selected" : false,
        "interaction_type" : "species_compartment"
      },
      "selected" : false
    }, {
      "data" : {
        "id" : "390315",
        "source" : "350698",
        "target" : "348469",
        "shared_interaction" : "species_compartment",
        "SUID" : 390315,
        "selected" : false,
        "interaction_type" : "species_compartment"
      },
      "selected" : false
    }, {
      "data" : {
        "id" : "390312",
        "source" : "350695",
        "target" : "344457",
        "shared_interaction" : "species_compartment",
        "SUID" : 390312,
        "selected" : false,
        "interaction_type" : "species_compartment"
      },
      "selected" : false
    }, {
      "data" : {
        "id" : "390309",
        "source" : "350692",
        "target" : "348463",
        "shared_interaction" : "species_compartment",
        "SUID" : 390309,
        "selected" : false,
        "interaction_type" : "species_compartment"
      },
      "selected" : false
    }, {
      "data" : {
        "id" : "390306",
        "source" : "350689",
        "target" : "348463",
        "shared_interaction" : "species_compartment",
        "SUID" : 390306,
        "selected" : false,
        "interaction_type" : "species_compartment"
      },
      "selected" : false
    }, {
      "data" : {
        "id" : "390303",
        "source" : "350686",
        "target" : "348463",
        "shared_interaction" : "species_compartment",
        "SUID" : 390303,
        "selected" : false,
        "interaction_type" : "species_compartment"
      },
      "selected" : false
    }, {
      "data" : {
        "id" : "390300",
        "source" : "350683",
        "target" : "348463",
        "shared_interaction" : "species_compartment",
        "SUID" : 390300,
        "selected" : false,
        "interaction_type" : "species_compartment"
      },
      "selected" : false
    }, {
      "data" : {
        "id" : "390297",
        "source" : "350680",
        "target" : "348463",
        "shared_interaction" : "species_compartment",
        "SUID" : 390297,
        "selected" : false,
        "interaction_type" : "species_compartment"
      },
      "selected" : false
    }, {
      "data" : {
        "id" : "390294",
        "source" : "350677",
        "target" : "344457",
        "shared_interaction" : "species_compartment",
        "SUID" : 390294,
        "selected" : false,
        "interaction_type" : "species_compartment"
      },
      "selected" : false
    }, {
      "data" : {
        "id" : "390291",
        "source" : "350674",
        "target" : "348463",
        "shared_interaction" : "species_compartment",
        "SUID" : 390291,
        "selected" : false,
        "interaction_type" : "species_compartment"
      },
      "selected" : false
    }, {
      "data" : {
        "id" : "390288",
        "source" : "350671",
        "target" : "344457",
        "shared_interaction" : "species_compartment",
        "SUID" : 390288,
        "selected" : false,
        "interaction_type" : "species_compartment"
      },
      "selected" : false
    }, {
      "data" : {
        "id" : "390285",
        "source" : "350668",
        "target" : "344457",
        "shared_interaction" : "species_compartment",
        "SUID" : 390285,
        "selected" : false,
        "interaction_type" : "species_compartment"
      },
      "selected" : false
    }, {
      "data" : {
        "id" : "390282",
        "source" : "350665",
        "target" : "344457",
        "shared_interaction" : "species_compartment",
        "SUID" : 390282,
        "selected" : false,
        "interaction_type" : "species_compartment"
      },
      "selected" : false
    }, {
      "data" : {
        "id" : "390279",
        "source" : "350662",
        "target" : "354940",
        "shared_interaction" : "species_compartment",
        "SUID" : 390279,
        "selected" : false,
        "interaction_type" : "species_compartment"
      },
      "selected" : false
    }, {
      "data" : {
        "id" : "390276",
        "source" : "350659",
        "target" : "344457",
        "shared_interaction" : "species_compartment",
        "SUID" : 390276,
        "selected" : false,
        "interaction_type" : "species_compartment"
      },
      "selected" : false
    }, {
      "data" : {
        "id" : "390273",
        "source" : "350656",
        "target" : "354877",
        "shared_interaction" : "species_compartment",
        "SUID" : 390273,
        "selected" : false,
        "interaction_type" : "species_compartment"
      },
      "selected" : false
    }, {
      "data" : {
        "id" : "390270",
        "source" : "350653",
        "target" : "344457",
        "shared_interaction" : "species_compartment",
        "SUID" : 390270,
        "selected" : false,
        "interaction_type" : "species_compartment"
      },
      "selected" : false
    }, {
      "data" : {
        "id" : "390267",
        "source" : "350650",
        "target" : "354907",
        "shared_interaction" : "species_compartment",
        "SUID" : 390267,
        "selected" : false,
        "interaction_type" : "species_compartment"
      },
      "selected" : false
    }, {
      "data" : {
        "id" : "390264",
        "source" : "350647",
        "target" : "344454",
        "shared_interaction" : "species_compartment",
        "SUID" : 390264,
        "selected" : false,
        "interaction_type" : "species_compartment"
      },
      "selected" : false
    }, {
      "data" : {
        "id" : "390261",
        "source" : "350644",
        "target" : "348469",
        "shared_interaction" : "species_compartment",
        "SUID" : 390261,
        "selected" : false,
        "interaction_type" : "species_compartment"
      },
      "selected" : false
    }, {
      "data" : {
        "id" : "390258",
        "source" : "350641",
        "target" : "348466",
        "shared_interaction" : "species_compartment",
        "SUID" : 390258,
        "selected" : false,
        "interaction_type" : "species_compartment"
      },
      "selected" : false
    }, {
      "data" : {
        "id" : "390255",
        "source" : "350638",
        "target" : "348469",
        "shared_interaction" : "species_compartment",
        "SUID" : 390255,
        "selected" : false,
        "interaction_type" : "species_compartment"
      },
      "selected" : false
    }, {
      "data" : {
        "id" : "390252",
        "source" : "350635",
        "target" : "348463",
        "shared_interaction" : "species_compartment",
        "SUID" : 390252,
        "selected" : false,
        "interaction_type" : "species_compartment"
      },
      "selected" : false
    }, {
      "data" : {
        "id" : "390249",
        "source" : "350632",
        "target" : "348469",
        "shared_interaction" : "species_compartment",
        "SUID" : 390249,
        "selected" : false,
        "interaction_type" : "species_compartment"
      },
      "selected" : false
    }, {
      "data" : {
        "id" : "390246",
        "source" : "350629",
        "target" : "344457",
        "shared_interaction" : "species_compartment",
        "SUID" : 390246,
        "selected" : false,
        "interaction_type" : "species_compartment"
      },
      "selected" : false
    }, {
      "data" : {
        "id" : "390243",
        "source" : "350626",
        "target" : "339513",
        "shared_interaction" : "species_compartment",
        "SUID" : 390243,
        "selected" : false,
        "interaction_type" : "species_compartment"
      },
      "selected" : false
    }, {
      "data" : {
        "id" : "390240",
        "source" : "350623",
        "target" : "348469",
        "shared_interaction" : "species_compartment",
        "SUID" : 390240,
        "selected" : false,
        "interaction_type" : "species_compartment"
      },
      "selected" : false
    }, {
      "data" : {
        "id" : "390237",
        "source" : "350620",
        "target" : "348469",
        "shared_interaction" : "species_compartment",
        "SUID" : 390237,
        "selected" : false,
        "interaction_type" : "species_compartment"
      },
      "selected" : false
    }, {
      "data" : {
        "id" : "390234",
        "source" : "350617",
        "target" : "354931",
        "shared_interaction" : "species_compartment",
        "SUID" : 390234,
        "selected" : false,
        "interaction_type" : "species_compartment"
      },
      "selected" : false
    }, {
      "data" : {
        "id" : "390231",
        "source" : "350614",
        "target" : "339513",
        "shared_interaction" : "species_compartment",
        "SUID" : 390231,
        "selected" : false,
        "interaction_type" : "species_compartment"
      },
      "selected" : false
    }, {
      "data" : {
        "id" : "390228",
        "source" : "350611",
        "target" : "348469",
        "shared_interaction" : "species_compartment",
        "SUID" : 390228,
        "selected" : false,
        "interaction_type" : "species_compartment"
      },
      "selected" : false
    }, {
      "data" : {
        "id" : "390225",
        "source" : "350608",
        "target" : "348463",
        "shared_interaction" : "species_compartment",
        "SUID" : 390225,
        "selected" : false,
        "interaction_type" : "species_compartment"
      },
      "selected" : false
    }, {
      "data" : {
        "id" : "390222",
        "source" : "350605",
        "target" : "348469",
        "shared_interaction" : "species_compartment",
        "SUID" : 390222,
        "selected" : false,
        "interaction_type" : "species_compartment"
      },
      "selected" : false
    }, {
      "data" : {
        "id" : "390219",
        "source" : "350602",
        "target" : "348463",
        "shared_interaction" : "species_compartment",
        "SUID" : 390219,
        "selected" : false,
        "interaction_type" : "species_compartment"
      },
      "selected" : false
    }, {
      "data" : {
        "id" : "390216",
        "source" : "350599",
        "target" : "348463",
        "shared_interaction" : "species_compartment",
        "SUID" : 390216,
        "selected" : false,
        "interaction_type" : "species_compartment"
      },
      "selected" : false
    }, {
      "data" : {
        "id" : "390213",
        "source" : "350596",
        "target" : "354940",
        "shared_interaction" : "species_compartment",
        "SUID" : 390213,
        "selected" : false,
        "interaction_type" : "species_compartment"
      },
      "selected" : false
    }, {
      "data" : {
        "id" : "390210",
        "source" : "350593",
        "target" : "348469",
        "shared_interaction" : "species_compartment",
        "SUID" : 390210,
        "selected" : false,
        "interaction_type" : "species_compartment"
      },
      "selected" : false
    }, {
      "data" : {
        "id" : "390207",
        "source" : "350590",
        "target" : "344457",
        "shared_interaction" : "species_compartment",
        "SUID" : 390207,
        "selected" : false,
        "interaction_type" : "species_compartment"
      },
      "selected" : false
    }, {
      "data" : {
        "id" : "390204",
        "source" : "350587",
        "target" : "354916",
        "shared_interaction" : "species_compartment",
        "SUID" : 390204,
        "selected" : false,
        "interaction_type" : "species_compartment"
      },
      "selected" : false
    }, {
      "data" : {
        "id" : "390201",
        "source" : "350584",
        "target" : "344457",
        "shared_interaction" : "species_compartment",
        "SUID" : 390201,
        "selected" : false,
        "interaction_type" : "species_compartment"
      },
      "selected" : false
    }, {
      "data" : {
        "id" : "390198",
        "source" : "350581",
        "target" : "348463",
        "shared_interaction" : "species_compartment",
        "SUID" : 390198,
        "selected" : false,
        "interaction_type" : "species_compartment"
      },
      "selected" : false
    }, {
      "data" : {
        "id" : "390195",
        "source" : "350578",
        "target" : "348463",
        "shared_interaction" : "species_compartment",
        "SUID" : 390195,
        "selected" : false,
        "interaction_type" : "species_compartment"
      },
      "selected" : false
    }, {
      "data" : {
        "id" : "390192",
        "source" : "350575",
        "target" : "348469",
        "shared_interaction" : "species_compartment",
        "SUID" : 390192,
        "selected" : false,
        "interaction_type" : "species_compartment"
      },
      "selected" : false
    }, {
      "data" : {
        "id" : "390189",
        "source" : "350572",
        "target" : "348463",
        "shared_interaction" : "species_compartment",
        "SUID" : 390189,
        "selected" : false,
        "interaction_type" : "species_compartment"
      },
      "selected" : false
    }, {
      "data" : {
        "id" : "390186",
        "source" : "350569",
        "target" : "344457",
        "shared_interaction" : "species_compartment",
        "SUID" : 390186,
        "selected" : false,
        "interaction_type" : "species_compartment"
      },
      "selected" : false
    }, {
      "data" : {
        "id" : "390183",
        "source" : "350566",
        "target" : "348463",
        "shared_interaction" : "species_compartment",
        "SUID" : 390183,
        "selected" : false,
        "interaction_type" : "species_compartment"
      },
      "selected" : false
    }, {
      "data" : {
        "id" : "390180",
        "source" : "350563",
        "target" : "344457",
        "shared_interaction" : "species_compartment",
        "SUID" : 390180,
        "selected" : false,
        "interaction_type" : "species_compartment"
      },
      "selected" : false
    }, {
      "data" : {
        "id" : "390177",
        "source" : "350560",
        "target" : "348469",
        "shared_interaction" : "species_compartment",
        "SUID" : 390177,
        "selected" : false,
        "interaction_type" : "species_compartment"
      },
      "selected" : false
    }, {
      "data" : {
        "id" : "390174",
        "source" : "350557",
        "target" : "354916",
        "shared_interaction" : "species_compartment",
        "SUID" : 390174,
        "selected" : false,
        "interaction_type" : "species_compartment"
      },
      "selected" : false
    }, {
      "data" : {
        "id" : "390171",
        "source" : "350554",
        "target" : "344457",
        "shared_interaction" : "species_compartment",
        "SUID" : 390171,
        "selected" : false,
        "interaction_type" : "species_compartment"
      },
      "selected" : false
    }, {
      "data" : {
        "id" : "390168",
        "source" : "350551",
        "target" : "348466",
        "shared_interaction" : "species_compartment",
        "SUID" : 390168,
        "selected" : false,
        "interaction_type" : "species_compartment"
      },
      "selected" : false
    }, {
      "data" : {
        "id" : "390165",
        "source" : "350548",
        "target" : "348469",
        "shared_interaction" : "species_compartment",
        "SUID" : 390165,
        "selected" : false,
        "interaction_type" : "species_compartment"
      },
      "selected" : false
    }, {
      "data" : {
        "id" : "390162",
        "source" : "350545",
        "target" : "354910",
        "shared_interaction" : "species_compartment",
        "SUID" : 390162,
        "selected" : false,
        "interaction_type" : "species_compartment"
      },
      "selected" : false
    }, {
      "data" : {
        "id" : "390159",
        "source" : "350542",
        "target" : "354916",
        "shared_interaction" : "species_compartment",
        "SUID" : 390159,
        "selected" : false,
        "interaction_type" : "species_compartment"
      },
      "selected" : false
    }, {
      "data" : {
        "id" : "390156",
        "source" : "350539",
        "target" : "344457",
        "shared_interaction" : "species_compartment",
        "SUID" : 390156,
        "selected" : false,
        "interaction_type" : "species_compartment"
      },
      "selected" : false
    }, {
      "data" : {
        "id" : "390153",
        "source" : "350536",
        "target" : "348469",
        "shared_interaction" : "species_compartment",
        "SUID" : 390153,
        "selected" : false,
        "interaction_type" : "species_compartment"
      },
      "selected" : false
    }, {
      "data" : {
        "id" : "390150",
        "source" : "350533",
        "target" : "344454",
        "shared_interaction" : "species_compartment",
        "SUID" : 390150,
        "selected" : false,
        "interaction_type" : "species_compartment"
      },
      "selected" : false
    }, {
      "data" : {
        "id" : "390147",
        "source" : "350530",
        "target" : "348463",
        "shared_interaction" : "species_compartment",
        "SUID" : 390147,
        "selected" : false,
        "interaction_type" : "species_compartment"
      },
      "selected" : false
    }, {
      "data" : {
        "id" : "390144",
        "source" : "350527",
        "target" : "348469",
        "shared_interaction" : "species_compartment",
        "SUID" : 390144,
        "selected" : false,
        "interaction_type" : "species_compartment"
      },
      "selected" : false
    }, {
      "data" : {
        "id" : "390141",
        "source" : "350524",
        "target" : "348469",
        "shared_interaction" : "species_compartment",
        "SUID" : 390141,
        "selected" : false,
        "interaction_type" : "species_compartment"
      },
      "selected" : false
    }, {
      "data" : {
        "id" : "390138",
        "source" : "350521",
        "target" : "348463",
        "shared_interaction" : "species_compartment",
        "SUID" : 390138,
        "selected" : false,
        "interaction_type" : "species_compartment"
      },
      "selected" : false
    }, {
      "data" : {
        "id" : "390135",
        "source" : "350518",
        "target" : "354874",
        "shared_interaction" : "species_compartment",
        "SUID" : 390135,
        "selected" : false,
        "interaction_type" : "species_compartment"
      },
      "selected" : false
    }, {
      "data" : {
        "id" : "390132",
        "source" : "350515",
        "target" : "339507",
        "shared_interaction" : "species_compartment",
        "SUID" : 390132,
        "selected" : false,
        "interaction_type" : "species_compartment"
      },
      "selected" : false
    }, {
      "data" : {
        "id" : "390129",
        "source" : "350512",
        "target" : "348469",
        "shared_interaction" : "species_compartment",
        "SUID" : 390129,
        "selected" : false,
        "interaction_type" : "species_compartment"
      },
      "selected" : false
    }, {
      "data" : {
        "id" : "390126",
        "source" : "350509",
        "target" : "348463",
        "shared_interaction" : "species_compartment",
        "SUID" : 390126,
        "selected" : false,
        "interaction_type" : "species_compartment"
      },
      "selected" : false
    }, {
      "data" : {
        "id" : "390123",
        "source" : "350506",
        "target" : "339513",
        "shared_interaction" : "species_compartment",
        "SUID" : 390123,
        "selected" : false,
        "interaction_type" : "species_compartment"
      },
      "selected" : false
    }, {
      "data" : {
        "id" : "390120",
        "source" : "350503",
        "target" : "348469",
        "shared_interaction" : "species_compartment",
        "SUID" : 390120,
        "selected" : false,
        "interaction_type" : "species_compartment"
      },
      "selected" : false
    }, {
      "data" : {
        "id" : "390117",
        "source" : "350500",
        "target" : "348469",
        "shared_interaction" : "species_compartment",
        "SUID" : 390117,
        "selected" : false,
        "interaction_type" : "species_compartment"
      },
      "selected" : false
    }, {
      "data" : {
        "id" : "390114",
        "source" : "350497",
        "target" : "344457",
        "shared_interaction" : "species_compartment",
        "SUID" : 390114,
        "selected" : false,
        "interaction_type" : "species_compartment"
      },
      "selected" : false
    }, {
      "data" : {
        "id" : "390111",
        "source" : "350494",
        "target" : "348463",
        "shared_interaction" : "species_compartment",
        "SUID" : 390111,
        "selected" : false,
        "interaction_type" : "species_compartment"
      },
      "selected" : false
    }, {
      "data" : {
        "id" : "390108",
        "source" : "350491",
        "target" : "344454",
        "shared_interaction" : "species_compartment",
        "SUID" : 390108,
        "selected" : false,
        "interaction_type" : "species_compartment"
      },
      "selected" : false
    }, {
      "data" : {
        "id" : "390105",
        "source" : "350488",
        "target" : "348469",
        "shared_interaction" : "species_compartment",
        "SUID" : 390105,
        "selected" : false,
        "interaction_type" : "species_compartment"
      },
      "selected" : false
    }, {
      "data" : {
        "id" : "390102",
        "source" : "350485",
        "target" : "348469",
        "shared_interaction" : "species_compartment",
        "SUID" : 390102,
        "selected" : false,
        "interaction_type" : "species_compartment"
      },
      "selected" : false
    }, {
      "data" : {
        "id" : "390099",
        "source" : "350482",
        "target" : "348202",
        "shared_interaction" : "species_compartment",
        "SUID" : 390099,
        "selected" : false,
        "interaction_type" : "species_compartment"
      },
      "selected" : false
    }, {
      "data" : {
        "id" : "390096",
        "source" : "350479",
        "target" : "348463",
        "shared_interaction" : "species_compartment",
        "SUID" : 390096,
        "selected" : false,
        "interaction_type" : "species_compartment"
      },
      "selected" : false
    }, {
      "data" : {
        "id" : "390093",
        "source" : "350476",
        "target" : "344457",
        "shared_interaction" : "species_compartment",
        "SUID" : 390093,
        "selected" : false,
        "interaction_type" : "species_compartment"
      },
      "selected" : false
    }, {
      "data" : {
        "id" : "390090",
        "source" : "350473",
        "target" : "348469",
        "shared_interaction" : "species_compartment",
        "SUID" : 390090,
        "selected" : false,
        "interaction_type" : "species_compartment"
      },
      "selected" : false
    }, {
      "data" : {
        "id" : "390087",
        "source" : "350470",
        "target" : "344457",
        "shared_interaction" : "species_compartment",
        "SUID" : 390087,
        "selected" : false,
        "interaction_type" : "species_compartment"
      },
      "selected" : false
    }, {
      "data" : {
        "id" : "390084",
        "source" : "350467",
        "target" : "348463",
        "shared_interaction" : "species_compartment",
        "SUID" : 390084,
        "selected" : false,
        "interaction_type" : "species_compartment"
      },
      "selected" : false
    }, {
      "data" : {
        "id" : "390081",
        "source" : "350464",
        "target" : "348463",
        "shared_interaction" : "species_compartment",
        "SUID" : 390081,
        "selected" : false,
        "interaction_type" : "species_compartment"
      },
      "selected" : false
    }, {
      "data" : {
        "id" : "390078",
        "source" : "350461",
        "target" : "344457",
        "shared_interaction" : "species_compartment",
        "SUID" : 390078,
        "selected" : false,
        "interaction_type" : "species_compartment"
      },
      "selected" : false
    }, {
      "data" : {
        "id" : "390075",
        "source" : "350458",
        "target" : "354910",
        "shared_interaction" : "species_compartment",
        "SUID" : 390075,
        "selected" : false,
        "interaction_type" : "species_compartment"
      },
      "selected" : false
    }, {
      "data" : {
        "id" : "390072",
        "source" : "350455",
        "target" : "344457",
        "shared_interaction" : "species_compartment",
        "SUID" : 390072,
        "selected" : false,
        "interaction_type" : "species_compartment"
      },
      "selected" : false
    }, {
      "data" : {
        "id" : "390069",
        "source" : "350452",
        "target" : "348469",
        "shared_interaction" : "species_compartment",
        "SUID" : 390069,
        "selected" : false,
        "interaction_type" : "species_compartment"
      },
      "selected" : false
    }, {
      "data" : {
        "id" : "390066",
        "source" : "350449",
        "target" : "348202",
        "shared_interaction" : "species_compartment",
        "SUID" : 390066,
        "selected" : false,
        "interaction_type" : "species_compartment"
      },
      "selected" : false
    }, {
      "data" : {
        "id" : "390063",
        "source" : "350446",
        "target" : "348463",
        "shared_interaction" : "species_compartment",
        "SUID" : 390063,
        "selected" : false,
        "interaction_type" : "species_compartment"
      },
      "selected" : false
    }, {
      "data" : {
        "id" : "390060",
        "source" : "350443",
        "target" : "344457",
        "shared_interaction" : "species_compartment",
        "SUID" : 390060,
        "selected" : false,
        "interaction_type" : "species_compartment"
      },
      "selected" : false
    }, {
      "data" : {
        "id" : "390057",
        "source" : "350440",
        "target" : "348463",
        "shared_interaction" : "species_compartment",
        "SUID" : 390057,
        "selected" : false,
        "interaction_type" : "species_compartment"
      },
      "selected" : false
    }, {
      "data" : {
        "id" : "390054",
        "source" : "350437",
        "target" : "348463",
        "shared_interaction" : "species_compartment",
        "SUID" : 390054,
        "selected" : false,
        "interaction_type" : "species_compartment"
      },
      "selected" : false
    }, {
      "data" : {
        "id" : "390051",
        "source" : "350434",
        "target" : "348469",
        "shared_interaction" : "species_compartment",
        "SUID" : 390051,
        "selected" : false,
        "interaction_type" : "species_compartment"
      },
      "selected" : false
    }, {
      "data" : {
        "id" : "390048",
        "source" : "350431",
        "target" : "348469",
        "shared_interaction" : "species_compartment",
        "SUID" : 390048,
        "selected" : false,
        "interaction_type" : "species_compartment"
      },
      "selected" : false
    }, {
      "data" : {
        "id" : "390045",
        "source" : "350428",
        "target" : "344457",
        "shared_interaction" : "species_compartment",
        "SUID" : 390045,
        "selected" : false,
        "interaction_type" : "species_compartment"
      },
      "selected" : false
    }, {
      "data" : {
        "id" : "390042",
        "source" : "350425",
        "target" : "344457",
        "shared_interaction" : "species_compartment",
        "SUID" : 390042,
        "selected" : false,
        "interaction_type" : "species_compartment"
      },
      "selected" : false
    }, {
      "data" : {
        "id" : "390039",
        "source" : "350422",
        "target" : "344457",
        "shared_interaction" : "species_compartment",
        "SUID" : 390039,
        "selected" : false,
        "interaction_type" : "species_compartment"
      },
      "selected" : false
    }, {
      "data" : {
        "id" : "390036",
        "source" : "350419",
        "target" : "339513",
        "shared_interaction" : "species_compartment",
        "SUID" : 390036,
        "selected" : false,
        "interaction_type" : "species_compartment"
      },
      "selected" : false
    }, {
      "data" : {
        "id" : "390033",
        "source" : "350416",
        "target" : "348463",
        "shared_interaction" : "species_compartment",
        "SUID" : 390033,
        "selected" : false,
        "interaction_type" : "species_compartment"
      },
      "selected" : false
    }, {
      "data" : {
        "id" : "390030",
        "source" : "350413",
        "target" : "348463",
        "shared_interaction" : "species_compartment",
        "SUID" : 390030,
        "selected" : false,
        "interaction_type" : "species_compartment"
      },
      "selected" : false
    }, {
      "data" : {
        "id" : "390027",
        "source" : "350410",
        "target" : "354931",
        "shared_interaction" : "species_compartment",
        "SUID" : 390027,
        "selected" : false,
        "interaction_type" : "species_compartment"
      },
      "selected" : false
    }, {
      "data" : {
        "id" : "390024",
        "source" : "350407",
        "target" : "348463",
        "shared_interaction" : "species_compartment",
        "SUID" : 390024,
        "selected" : false,
        "interaction_type" : "species_compartment"
      },
      "selected" : false
    }, {
      "data" : {
        "id" : "390021",
        "source" : "350404",
        "target" : "348469",
        "shared_interaction" : "species_compartment",
        "SUID" : 390021,
        "selected" : false,
        "interaction_type" : "species_compartment"
      },
      "selected" : false
    }, {
      "data" : {
        "id" : "390018",
        "source" : "350401",
        "target" : "344454",
        "shared_interaction" : "species_compartment",
        "SUID" : 390018,
        "selected" : false,
        "interaction_type" : "species_compartment"
      },
      "selected" : false
    }, {
      "data" : {
        "id" : "390015",
        "source" : "350398",
        "target" : "344457",
        "shared_interaction" : "reaction_compartment",
        "SUID" : 390015,
        "selected" : false,
        "interaction_type" : "reaction_compartment"
      },
      "selected" : false
    }, {
      "data" : {
        "id" : "390012",
        "source" : "350398",
        "target" : "354553",
        "sbo" : "SBO:0000010",
        "stoichiometry" : 1.0,
        "shared_interaction" : "reaction-reactant",
        "SUID" : 390012,
        "selected" : false,
        "interaction_type" : "reaction-reactant"
      },
      "selected" : false
    }, {
      "data" : {
        "id" : "390009",
        "source" : "350398",
        "target" : "352546",
        "sbo" : "SBO:0000010",
        "stoichiometry" : 1.0,
        "shared_interaction" : "reaction-reactant",
        "SUID" : 390009,
        "selected" : false,
        "interaction_type" : "reaction-reactant"
      },
      "selected" : false
    }, {
      "data" : {
        "id" : "390006",
        "source" : "350398",
        "target" : "352012",
        "sbo" : "SBO:0000011",
        "stoichiometry" : 1.0,
        "shared_interaction" : "reaction-product",
        "SUID" : 390006,
        "selected" : false,
        "interaction_type" : "reaction-product"
      },
      "selected" : false
    }, {
      "data" : {
        "id" : "390003",
        "source" : "350395",
        "target" : "344457",
        "shared_interaction" : "reaction_compartment",
        "SUID" : 390003,
        "selected" : false,
        "interaction_type" : "reaction_compartment"
      },
      "selected" : false
    }, {
      "data" : {
        "id" : "390000",
        "source" : "350395",
        "target" : "350881",
        "sbo" : "SBO:0000010",
        "stoichiometry" : 1.0,
        "shared_interaction" : "reaction-reactant",
        "SUID" : 390000,
        "selected" : false,
        "interaction_type" : "reaction-reactant"
      },
      "selected" : false
    }, {
      "data" : {
        "id" : "389997",
        "source" : "350395",
        "target" : "351034",
        "sbo" : "SBO:0000010",
        "stoichiometry" : 1.0,
        "shared_interaction" : "reaction-reactant",
        "SUID" : 389997,
        "selected" : false,
        "interaction_type" : "reaction-reactant"
      },
      "selected" : false
    }, {
      "data" : {
        "id" : "389994",
        "source" : "350395",
        "target" : "351436",
        "sbo" : "SBO:0000011",
        "stoichiometry" : 1.0,
        "shared_interaction" : "reaction-product",
        "SUID" : 389994,
        "selected" : false,
        "interaction_type" : "reaction-product"
      },
      "selected" : false
    }, {
      "data" : {
        "id" : "389991",
        "source" : "350392",
        "target" : "348469",
        "shared_interaction" : "reaction_compartment",
        "SUID" : 389991,
        "selected" : false,
        "interaction_type" : "reaction_compartment"
      },
      "selected" : false
    }, {
      "data" : {
        "id" : "389988",
        "source" : "350392",
        "target" : "351886",
        "sbo" : "SBO:0000010",
        "stoichiometry" : 1.0,
        "shared_interaction" : "reaction-reactant",
        "SUID" : 389988,
        "selected" : false,
        "interaction_type" : "reaction-reactant"
      },
      "selected" : false
    }, {
      "data" : {
        "id" : "389985",
        "source" : "350392",
        "target" : "351844",
        "sbo" : "SBO:0000010",
        "stoichiometry" : 1.0,
        "shared_interaction" : "reaction-reactant",
        "SUID" : 389985,
        "selected" : false,
        "interaction_type" : "reaction-reactant"
      },
      "selected" : false
    }, {
      "data" : {
        "id" : "389982",
        "source" : "350392",
        "target" : "351052",
        "sbo" : "SBO:0000011",
        "stoichiometry" : 1.0,
        "shared_interaction" : "reaction-product",
        "SUID" : 389982,
        "selected" : false,
        "interaction_type" : "reaction-product"
      },
      "selected" : false
    }, {
      "data" : {
        "id" : "389979",
        "source" : "350389",
        "target" : "344454",
        "shared_interaction" : "reaction_compartment",
        "SUID" : 389979,
        "selected" : false,
        "interaction_type" : "reaction_compartment"
      },
      "selected" : false
    }, {
      "data" : {
        "id" : "389976",
        "source" : "350389",
        "target" : "344493",
        "sbo" : "SBO:0000010",
        "stoichiometry" : 2.0,
        "shared_interaction" : "reaction-reactant",
        "SUID" : 389976,
        "selected" : false,
        "interaction_type" : "reaction-reactant"
      },
      "selected" : false
    }, {
      "data" : {
        "id" : "389973",
        "source" : "350389",
        "target" : "351388",
        "sbo" : "SBO:0000010",
        "stoichiometry" : 1.0,
        "shared_interaction" : "reaction-reactant",
        "SUID" : 389973,
        "selected" : false,
        "interaction_type" : "reaction-reactant"
      },
      "selected" : false
    }, {
      "data" : {
        "id" : "389970",
        "source" : "350389",
        "target" : "352525",
        "sbo" : "SBO:0000011",
        "stoichiometry" : 1.0,
        "shared_interaction" : "reaction-product",
        "SUID" : 389970,
        "selected" : false,
        "interaction_type" : "reaction-product"
      },
      "selected" : false
    }, {
      "data" : {
        "id" : "389967",
        "source" : "350386",
        "target" : "348463",
        "shared_interaction" : "reaction_compartment",
        "SUID" : 389967,
        "selected" : false,
        "interaction_type" : "reaction_compartment"
      },
      "selected" : false
    }, {
      "data" : {
        "id" : "389964",
        "source" : "350386",
        "target" : "350614",
        "sbo" : "SBO:0000010",
        "stoichiometry" : 1.0,
        "shared_interaction" : "reaction-reactant",
        "SUID" : 389964,
        "selected" : false,
        "interaction_type" : "reaction-reactant"
      },
      "selected" : false
    }, {
      "data" : {
        "id" : "389961",
        "source" : "350386",
        "target" : "351094",
        "sbo" : "SBO:0000010",
        "stoichiometry" : 1.0,
        "shared_interaction" : "reaction-reactant",
        "SUID" : 389961,
        "selected" : false,
        "interaction_type" : "reaction-reactant"
      },
      "selected" : false
    }, {
      "data" : {
        "id" : "389958",
        "source" : "350386",
        "target" : "352744",
        "sbo" : "SBO:0000011",
        "stoichiometry" : 1.0,
        "shared_interaction" : "reaction-product",
        "SUID" : 389958,
        "selected" : false,
        "interaction_type" : "reaction-product"
      },
      "selected" : false
    }, {
      "data" : {
        "id" : "389955",
        "source" : "350386",
        "target" : "351487",
        "sbo" : "SBO:0000020",
        "shared_interaction" : "reaction-inhibitor",
        "SUID" : 389955,
        "selected" : false,
        "interaction_type" : "reaction-modifier"
      },
      "selected" : false
    }, {
      "data" : {
        "id" : "389952",
        "source" : "350383",
        "target" : "348463",
        "shared_interaction" : "reaction_compartment",
        "SUID" : 389952,
        "selected" : false,
        "interaction_type" : "reaction_compartment"
      },
      "selected" : false
    }, {
      "data" : {
        "id" : "389949",
        "source" : "350383",
        "target" : "343959",
        "sbo" : "SBO:0000010",
        "stoichiometry" : 1.0,
        "shared_interaction" : "reaction-reactant",
        "SUID" : 389949,
        "selected" : false,
        "interaction_type" : "reaction-reactant"
      },
      "selected" : false
    }, {
      "data" : {
        "id" : "389946",
        "source" : "350383",
        "target" : "343782",
        "sbo" : "SBO:0000010",
        "stoichiometry" : 1.0,
        "shared_interaction" : "reaction-reactant",
        "SUID" : 389946,
        "selected" : false,
        "interaction_type" : "reaction-reactant"
      },
      "selected" : false
    }, {
      "data" : {
        "id" : "389943",
        "source" : "350383",
        "target" : "344076",
        "sbo" : "SBO:0000010",
        "stoichiometry" : 1.0,
        "shared_interaction" : "reaction-reactant",
        "SUID" : 389943,
        "selected" : false,
        "interaction_type" : "reaction-reactant"
      },
      "selected" : false
    }, {
      "data" : {
        "id" : "389940",
        "source" : "350383",
        "target" : "343980",
        "sbo" : "SBO:0000011",
        "stoichiometry" : 1.0,
        "shared_interaction" : "reaction-product",
        "SUID" : 389940,
        "selected" : false,
        "interaction_type" : "reaction-product"
      },
      "selected" : false
    }, {
      "data" : {
        "id" : "389937",
        "source" : "350383",
        "target" : "343977",
        "sbo" : "SBO:0000011",
        "stoichiometry" : 1.0,
        "shared_interaction" : "reaction-product",
        "SUID" : 389937,
        "selected" : false,
        "interaction_type" : "reaction-product"
      },
      "selected" : false
    }, {
      "data" : {
        "id" : "389934",
        "source" : "350383",
        "target" : "343941",
        "sbo" : "SBO:0000011",
        "stoichiometry" : 1.0,
        "shared_interaction" : "reaction-product",
        "SUID" : 389934,
        "selected" : false,
        "interaction_type" : "reaction-product"
      },
      "selected" : false
    }, {
      "data" : {
        "id" : "389931",
        "source" : "350383",
        "target" : "352306",
        "sbo" : "SBO:0000013",
        "shared_interaction" : "reaction-activator",
        "SUID" : 389931,
        "selected" : false,
        "interaction_type" : "reaction-modifier"
      },
      "selected" : false
    }, {
      "data" : {
        "id" : "389928",
        "source" : "350380",
        "target" : "344457",
        "shared_interaction" : "reaction_compartment",
        "SUID" : 389928,
        "selected" : false,
        "interaction_type" : "reaction_compartment"
      },
      "selected" : false
    }, {
      "data" : {
        "id" : "389925",
        "source" : "350380",
        "target" : "338154",
        "sbo" : "SBO:0000010",
        "stoichiometry" : 4.0,
        "shared_interaction" : "reaction-reactant",
        "SUID" : 389925,
        "selected" : false,
        "interaction_type" : "reaction-reactant"
      },
      "selected" : false
    }, {
      "data" : {
        "id" : "389922",
        "source" : "350380",
        "target" : "352276",
        "sbo" : "SBO:0000010",
        "stoichiometry" : 1.0,
        "shared_interaction" : "reaction-reactant",
        "SUID" : 389922,
        "selected" : false,
        "interaction_type" : "reaction-reactant"
      },
      "selected" : false
    }, {
      "data" : {
        "id" : "389919",
        "source" : "350380",
        "target" : "352105",
        "sbo" : "SBO:0000010",
        "stoichiometry" : 1.0,
        "shared_interaction" : "reaction-reactant",
        "SUID" : 389919,
        "selected" : false,
        "interaction_type" : "reaction-reactant"
      },
      "selected" : false
    }, {
      "data" : {
        "id" : "389916",
        "source" : "350380",
        "target" : "351262",
        "sbo" : "SBO:0000011",
        "stoichiometry" : 1.0,
        "shared_interaction" : "reaction-product",
        "SUID" : 389916,
        "selected" : false,
        "interaction_type" : "reaction-product"
      },
      "selected" : false
    }, {
      "data" : {
        "id" : "389907",
        "source" : "350377",
        "target" : "348469",
        "shared_interaction" : "reaction_compartment",
        "SUID" : 389907,
        "selected" : false,
        "interaction_type" : "reaction_compartment"
      },
      "selected" : false
    }, {
      "data" : {
        "id" : "389904",
        "source" : "350377",
        "target" : "354439",
        "sbo" : "SBO:0000010",
        "stoichiometry" : 1.0,
        "shared_interaction" : "reaction-reactant",
        "SUID" : 389904,
        "selected" : false,
        "interaction_type" : "reaction-reactant"
      },
      "selected" : false
    }, {
      "data" : {
        "id" : "389901",
        "source" : "350377",
        "target" : "344904",
        "sbo" : "SBO:0000010",
        "stoichiometry" : 1.0,
        "shared_interaction" : "reaction-reactant",
        "SUID" : 389901,
        "selected" : false,
        "interaction_type" : "reaction-reactant"
      },
      "selected" : false
    }, {
      "data" : {
        "id" : "389898",
        "source" : "350377",
        "target" : "351091",
        "sbo" : "SBO:0000011",
        "stoichiometry" : 1.0,
        "shared_interaction" : "reaction-product",
        "SUID" : 389898,
        "selected" : false,
        "interaction_type" : "reaction-product"
      },
      "selected" : false
    }, {
      "data" : {
        "id" : "389895",
        "source" : "350374",
        "target" : "348463",
        "shared_interaction" : "reaction_compartment",
        "SUID" : 389895,
        "selected" : false,
        "interaction_type" : "reaction_compartment"
      },
      "selected" : false
    }, {
      "data" : {
        "id" : "389892",
        "source" : "350374",
        "target" : "344808",
        "sbo" : "SBO:0000010",
        "stoichiometry" : 3.0,
        "shared_interaction" : "reaction-reactant",
        "SUID" : 389892,
        "selected" : false,
        "interaction_type" : "reaction-reactant"
      },
      "selected" : false
    }, {
      "data" : {
        "id" : "389889",
        "source" : "350374",
        "target" : "352486",
        "sbo" : "SBO:0000011",
        "stoichiometry" : 1.0,
        "shared_interaction" : "reaction-product",
        "SUID" : 389889,
        "selected" : false,
        "interaction_type" : "reaction-product"
      },
      "selected" : false
    }, {
      "data" : {
        "id" : "389886",
        "source" : "350374",
        "target" : "351223",
        "sbo" : "SBO:0000011",
        "stoichiometry" : 1.0,
        "shared_interaction" : "reaction-product",
        "SUID" : 389886,
        "selected" : false,
        "interaction_type" : "reaction-product"
      },
      "selected" : false
    }, {
      "data" : {
        "id" : "389883",
        "source" : "350374",
        "target" : "350674",
        "sbo" : "SBO:0000011",
        "stoichiometry" : 1.0,
        "shared_interaction" : "reaction-product",
        "SUID" : 389883,
        "selected" : false,
        "interaction_type" : "reaction-product"
      },
      "selected" : false
    }, {
      "data" : {
        "id" : "389880",
        "source" : "350374",
        "target" : "350542",
        "sbo" : "SBO:0000013",
        "stoichiometry" : 1.0,
        "shared_interaction" : "reaction-activator;reaction-reactant",
        "SUID" : 389880,
        "selected" : false,
        "interaction_type" : "reaction-modifier"
      },
      "selected" : false
    }, {
      "data" : {
        "id" : "389877",
        "source" : "350371",
        "target" : "344457",
        "shared_interaction" : "reaction_compartment",
        "SUID" : 389877,
        "selected" : false,
        "interaction_type" : "reaction_compartment"
      },
      "selected" : false
    }, {
      "data" : {
        "id" : "389874",
        "source" : "350371",
        "target" : "354790",
        "sbo" : "SBO:0000010",
        "stoichiometry" : 1.0,
        "shared_interaction" : "reaction-reactant",
        "SUID" : 389874,
        "selected" : false,
        "interaction_type" : "reaction-reactant"
      },
      "selected" : false
    }, {
      "data" : {
        "id" : "389871",
        "source" : "350371",
        "target" : "350941",
        "sbo" : "SBO:0000011",
        "stoichiometry" : 1.0,
        "shared_interaction" : "reaction-product",
        "SUID" : 389871,
        "selected" : false,
        "interaction_type" : "reaction-product"
      },
      "selected" : false
    }, {
      "data" : {
        "id" : "389868",
        "source" : "350371",
        "target" : "353195",
        "sbo" : "SBO:0000459",
        "shared_interaction" : "reaction-activator",
        "SUID" : 389868,
        "selected" : false,
        "interaction_type" : "reaction-modifier"
      },
      "selected" : false
    }, {
      "data" : {
        "id" : "389865",
        "source" : "350368",
        "target" : "344457",
        "shared_interaction" : "reaction_compartment",
        "SUID" : 389865,
        "selected" : false,
        "interaction_type" : "reaction_compartment"
      },
      "selected" : false
    }, {
      "data" : {
        "id" : "389862",
        "source" : "350368",
        "target" : "351358",
        "sbo" : "SBO:0000010",
        "stoichiometry" : 2.0,
        "shared_interaction" : "reaction-reactant",
        "SUID" : 389862,
        "selected" : false,
        "interaction_type" : "reaction-reactant"
      },
      "selected" : false
    }, {
      "data" : {
        "id" : "389859",
        "source" : "350368",
        "target" : "351643",
        "sbo" : "SBO:0000011",
        "stoichiometry" : 1.0,
        "shared_interaction" : "reaction-product",
        "SUID" : 389859,
        "selected" : false,
        "interaction_type" : "reaction-product"
      },
      "selected" : false
    }, {
      "data" : {
        "id" : "389856",
        "source" : "350365",
        "target" : "348463",
        "shared_interaction" : "reaction_compartment",
        "SUID" : 389856,
        "selected" : false,
        "interaction_type" : "reaction_compartment"
      },
      "selected" : false
    }, {
      "data" : {
        "id" : "389853",
        "source" : "350365",
        "target" : "350416",
        "sbo" : "SBO:0000010",
        "stoichiometry" : 1.0,
        "shared_interaction" : "reaction-reactant",
        "SUID" : 389853,
        "selected" : false,
        "interaction_type" : "reaction-reactant"
      },
      "selected" : false
    }, {
      "data" : {
        "id" : "389850",
        "source" : "350365",
        "target" : "352204",
        "sbo" : "SBO:0000010",
        "stoichiometry" : 1.0,
        "shared_interaction" : "reaction-reactant",
        "SUID" : 389850,
        "selected" : false,
        "interaction_type" : "reaction-reactant"
      },
      "selected" : false
    }, {
      "data" : {
        "id" : "389847",
        "source" : "350365",
        "target" : "350494",
        "sbo" : "SBO:0000011",
        "stoichiometry" : 1.0,
        "shared_interaction" : "reaction-product",
        "SUID" : 389847,
        "selected" : false,
        "interaction_type" : "reaction-product"
      },
      "selected" : false
    }, {
      "data" : {
        "id" : "389841",
        "source" : "350362",
        "target" : "354913",
        "shared_interaction" : "reaction_compartment",
        "SUID" : 389841,
        "selected" : false,
        "interaction_type" : "reaction_compartment"
      },
      "selected" : false
    }, {
      "data" : {
        "id" : "389838",
        "source" : "350362",
        "target" : "352672",
        "sbo" : "SBO:0000010",
        "stoichiometry" : 1.0,
        "shared_interaction" : "reaction-reactant",
        "SUID" : 389838,
        "selected" : false,
        "interaction_type" : "reaction-reactant"
      },
      "selected" : false
    }, {
      "data" : {
        "id" : "389835",
        "source" : "350362",
        "target" : "350854",
        "sbo" : "SBO:0000011",
        "stoichiometry" : 1.0,
        "shared_interaction" : "reaction-product",
        "SUID" : 389835,
        "selected" : false,
        "interaction_type" : "reaction-product"
      },
      "selected" : false
    }, {
      "data" : {
        "id" : "389832",
        "source" : "350359",
        "target" : "348469",
        "shared_interaction" : "reaction_compartment",
        "SUID" : 389832,
        "selected" : false,
        "interaction_type" : "reaction_compartment"
      },
      "selected" : false
    }, {
      "data" : {
        "id" : "389829",
        "source" : "350359",
        "target" : "348529",
        "sbo" : "SBO:0000010",
        "stoichiometry" : 12.0,
        "shared_interaction" : "reaction-reactant",
        "SUID" : 389829,
        "selected" : false,
        "interaction_type" : "reaction-reactant"
      },
      "selected" : false
    }, {
      "data" : {
        "id" : "389826",
        "source" : "350359",
        "target" : "348499",
        "sbo" : "SBO:0000011",
        "stoichiometry" : 12.0,
        "shared_interaction" : "reaction-product",
        "SUID" : 389826,
        "selected" : false,
        "interaction_type" : "reaction-product"
      },
      "selected" : false
    }, {
      "data" : {
        "id" : "389823",
        "source" : "350359",
        "target" : "350896",
        "sbo" : "SBO:0000011",
        "stoichiometry" : 1.0,
        "shared_interaction" : "reaction-product",
        "SUID" : 389823,
        "selected" : false,
        "interaction_type" : "reaction-product"
      },
      "selected" : false
    }, {
      "data" : {
        "id" : "389820",
        "source" : "350359",
        "target" : "351949",
        "sbo" : "SBO:0000013",
        "stoichiometry" : 1.0,
        "shared_interaction" : "reaction-activator;reaction-reactant",
        "SUID" : 389820,
        "selected" : false,
        "interaction_type" : "reaction-modifier"
      },
      "selected" : false
    }, {
      "data" : {
        "id" : "389817",
        "source" : "350356",
        "target" : "348463",
        "shared_interaction" : "reaction_compartment",
        "SUID" : 389817,
        "selected" : false,
        "interaction_type" : "reaction_compartment"
      },
      "selected" : false
    }, {
      "data" : {
        "id" : "389814",
        "source" : "350356",
        "target" : "351466",
        "sbo" : "SBO:0000010",
        "stoichiometry" : 1.0,
        "shared_interaction" : "reaction-reactant",
        "SUID" : 389814,
        "selected" : false,
        "interaction_type" : "reaction-reactant"
      },
      "selected" : false
    }, {
      "data" : {
        "id" : "389811",
        "source" : "350356",
        "target" : "352531",
        "sbo" : "SBO:0000010",
        "stoichiometry" : 1.0,
        "shared_interaction" : "reaction-reactant",
        "SUID" : 389811,
        "selected" : false,
        "interaction_type" : "reaction-reactant"
      },
      "selected" : false
    }, {
      "data" : {
        "id" : "389808",
        "source" : "350356",
        "target" : "351547",
        "sbo" : "SBO:0000011",
        "stoichiometry" : 1.0,
        "shared_interaction" : "reaction-product",
        "SUID" : 389808,
        "selected" : false,
        "interaction_type" : "reaction-product"
      },
      "selected" : false
    }, {
      "data" : {
        "id" : "389805",
        "source" : "350356",
        "target" : "350755",
        "sbo" : "SBO:0000011",
        "stoichiometry" : 1.0,
        "shared_interaction" : "reaction-product",
        "SUID" : 389805,
        "selected" : false,
        "interaction_type" : "reaction-product"
      },
      "selected" : false
    }, {
      "data" : {
        "id" : "389802",
        "source" : "350353",
        "target" : "348202",
        "shared_interaction" : "reaction_compartment",
        "SUID" : 389802,
        "selected" : false,
        "interaction_type" : "reaction_compartment"
      },
      "selected" : false
    }, {
      "data" : {
        "id" : "389799",
        "source" : "350353",
        "target" : "352213",
        "sbo" : "SBO:0000011",
        "stoichiometry" : 1.0,
        "shared_interaction" : "reaction-product",
        "SUID" : 389799,
        "selected" : false,
        "interaction_type" : "reaction-product"
      },
      "selected" : false
    }, {
      "data" : {
        "id" : "389796",
        "source" : "350353",
        "target" : "350482",
        "sbo" : "SBO:0000010",
        "stoichiometry" : 2.0,
        "shared_interaction" : "reaction-activator;reaction-reactant",
        "SUID" : 389796,
        "selected" : false,
        "interaction_type" : "reaction-reactant"
      },
      "selected" : false
    }, {
      "data" : {
        "id" : "389793",
        "source" : "350350",
        "target" : "348469",
        "shared_interaction" : "reaction_compartment",
        "SUID" : 389793,
        "selected" : false,
        "interaction_type" : "reaction_compartment"
      },
      "selected" : false
    }, {
      "data" : {
        "id" : "389790",
        "source" : "350350",
        "target" : "354820",
        "sbo" : "SBO:0000010",
        "stoichiometry" : 1.0,
        "shared_interaction" : "reaction-reactant",
        "SUID" : 389790,
        "selected" : false,
        "interaction_type" : "reaction-reactant"
      },
      "selected" : false
    }, {
      "data" : {
        "id" : "389787",
        "source" : "350350",
        "target" : "338184",
        "sbo" : "SBO:0000010",
        "stoichiometry" : 1.0,
        "shared_interaction" : "reaction-reactant",
        "SUID" : 389787,
        "selected" : false,
        "interaction_type" : "reaction-reactant"
      },
      "selected" : false
    }, {
      "data" : {
        "id" : "389784",
        "source" : "350350",
        "target" : "354424",
        "sbo" : "SBO:0000011",
        "stoichiometry" : 1.0,
        "shared_interaction" : "reaction-product",
        "SUID" : 389784,
        "selected" : false,
        "interaction_type" : "reaction-product"
      },
      "selected" : false
    }, {
      "data" : {
        "id" : "389781",
        "source" : "350347",
        "target" : "354871",
        "shared_interaction" : "reaction_compartment",
        "SUID" : 389781,
        "selected" : false,
        "interaction_type" : "reaction_compartment"
      },
      "selected" : false
    }, {
      "data" : {
        "id" : "389778",
        "source" : "350347",
        "target" : "351463",
        "sbo" : "SBO:0000010",
        "stoichiometry" : 1.0,
        "shared_interaction" : "reaction-reactant",
        "SUID" : 389778,
        "selected" : false,
        "interaction_type" : "reaction-reactant"
      },
      "selected" : false
    }, {
      "data" : {
        "id" : "389775",
        "source" : "350347",
        "target" : "350410",
        "sbo" : "SBO:0000010",
        "stoichiometry" : 1.0,
        "shared_interaction" : "reaction-reactant",
        "SUID" : 389775,
        "selected" : false,
        "interaction_type" : "reaction-reactant"
      },
      "selected" : false
    }, {
      "data" : {
        "id" : "389772",
        "source" : "350347",
        "target" : "351928",
        "sbo" : "SBO:0000010",
        "stoichiometry" : 1.0,
        "shared_interaction" : "reaction-reactant",
        "SUID" : 389772,
        "selected" : false,
        "interaction_type" : "reaction-reactant"
      },
      "selected" : false
    }, {
      "data" : {
        "id" : "389769",
        "source" : "350347",
        "target" : "351961",
        "sbo" : "SBO:0000011",
        "stoichiometry" : 1.0,
        "shared_interaction" : "reaction-product",
        "SUID" : 389769,
        "selected" : false,
        "interaction_type" : "reaction-product"
      },
      "selected" : false
    }, {
      "data" : {
        "id" : "389766",
        "source" : "350347",
        "target" : "351742",
        "sbo" : "SBO:0000011",
        "stoichiometry" : 1.0,
        "shared_interaction" : "reaction-product",
        "SUID" : 389766,
        "selected" : false,
        "interaction_type" : "reaction-product"
      },
      "selected" : false
    }, {
      "data" : {
        "id" : "389763",
        "source" : "350347",
        "target" : "351055",
        "sbo" : "SBO:0000013",
        "shared_interaction" : "reaction-activator",
        "SUID" : 389763,
        "selected" : false,
        "interaction_type" : "reaction-modifier"
      },
      "selected" : false
    }, {
      "data" : {
        "id" : "389760",
        "source" : "350344",
        "target" : "344454",
        "shared_interaction" : "reaction_compartment",
        "SUID" : 389760,
        "selected" : false,
        "interaction_type" : "reaction_compartment"
      },
      "selected" : false
    }, {
      "data" : {
        "id" : "389757",
        "source" : "350344",
        "target" : "352588",
        "sbo" : "SBO:0000010",
        "stoichiometry" : 1.0,
        "shared_interaction" : "reaction-reactant",
        "SUID" : 389757,
        "selected" : false,
        "interaction_type" : "reaction-reactant"
      },
      "selected" : false
    }, {
      "data" : {
        "id" : "389754",
        "source" : "350344",
        "target" : "352075",
        "sbo" : "SBO:0000010",
        "stoichiometry" : 1.0,
        "shared_interaction" : "reaction-reactant",
        "SUID" : 389754,
        "selected" : false,
        "interaction_type" : "reaction-reactant"
      },
      "selected" : false
    }, {
      "data" : {
        "id" : "389751",
        "source" : "350344",
        "target" : "350401",
        "sbo" : "SBO:0000011",
        "stoichiometry" : 1.0,
        "shared_interaction" : "reaction-product",
        "SUID" : 389751,
        "selected" : false,
        "interaction_type" : "reaction-product"
      },
      "selected" : false
    }, {
      "data" : {
        "id" : "389748",
        "source" : "350344",
        "target" : "352477",
        "sbo" : "SBO:0000459",
        "shared_interaction" : "reaction-activator",
        "SUID" : 389748,
        "selected" : false,
        "interaction_type" : "reaction-modifier"
      },
      "selected" : false
    }, {
      "data" : {
        "id" : "389745",
        "source" : "350344",
        "target" : "354805",
        "sbo" : "SBO:0000020",
        "shared_interaction" : "reaction-inhibitor",
        "SUID" : 389745,
        "selected" : false,
        "interaction_type" : "reaction-modifier"
      },
      "selected" : false
    }, {
      "data" : {
        "id" : "389742",
        "source" : "350341",
        "target" : "348463",
        "shared_interaction" : "reaction_compartment",
        "SUID" : 389742,
        "selected" : false,
        "interaction_type" : "reaction_compartment"
      },
      "selected" : false
    }, {
      "data" : {
        "id" : "389739",
        "source" : "350341",
        "target" : "344601",
        "sbo" : "SBO:0000010",
        "stoichiometry" : 2.0,
        "shared_interaction" : "reaction-reactant",
        "SUID" : 389739,
        "selected" : false,
        "interaction_type" : "reaction-reactant"
      },
      "selected" : false
    }, {
      "data" : {
        "id" : "389736",
        "source" : "350341",
        "target" : "351700",
        "sbo" : "SBO:0000010",
        "stoichiometry" : 1.0,
        "shared_interaction" : "reaction-reactant",
        "SUID" : 389736,
        "selected" : false,
        "interaction_type" : "reaction-reactant"
      },
      "selected" : false
    }, {
      "data" : {
        "id" : "389733",
        "source" : "350341",
        "target" : "352540",
        "sbo" : "SBO:0000011",
        "stoichiometry" : 1.0,
        "shared_interaction" : "reaction-product",
        "SUID" : 389733,
        "selected" : false,
        "interaction_type" : "reaction-product"
      },
      "selected" : false
    }, {
      "data" : {
        "id" : "389730",
        "source" : "350338",
        "target" : "348469",
        "shared_interaction" : "reaction_compartment",
        "SUID" : 389730,
        "selected" : false,
        "interaction_type" : "reaction_compartment"
      },
      "selected" : false
    }, {
      "data" : {
        "id" : "389727",
        "source" : "350338",
        "target" : "348529",
        "sbo" : "SBO:0000010",
        "stoichiometry" : 1.0,
        "shared_interaction" : "reaction-reactant",
        "SUID" : 389727,
        "selected" : false,
        "interaction_type" : "reaction-reactant"
      },
      "selected" : false
    }, {
      "data" : {
        "id" : "389724",
        "source" : "350338",
        "target" : "348499",
        "sbo" : "SBO:0000011",
        "stoichiometry" : 1.0,
        "shared_interaction" : "reaction-product",
        "SUID" : 389724,
        "selected" : false,
        "interaction_type" : "reaction-product"
      },
      "selected" : false
    }, {
      "data" : {
        "id" : "389721",
        "source" : "350338",
        "target" : "352195",
        "sbo" : "SBO:0000011",
        "stoichiometry" : 1.0,
        "shared_interaction" : "reaction-product",
        "SUID" : 389721,
        "selected" : false,
        "interaction_type" : "reaction-product"
      },
      "selected" : false
    }, {
      "data" : {
        "id" : "389718",
        "source" : "350338",
        "target" : "352162",
        "sbo" : "SBO:0000010",
        "stoichiometry" : 1.0,
        "shared_interaction" : "reaction-activator;reaction-reactant",
        "SUID" : 389718,
        "selected" : false,
        "interaction_type" : "reaction-reactant"
      },
      "selected" : false
    }, {
      "data" : {
        "id" : "389715",
        "source" : "350335",
        "target" : "339513",
        "shared_interaction" : "reaction_compartment",
        "SUID" : 389715,
        "selected" : false,
        "interaction_type" : "reaction_compartment"
      },
      "selected" : false
    }, {
      "data" : {
        "id" : "389712",
        "source" : "350335",
        "target" : "350719",
        "sbo" : "SBO:0000010",
        "stoichiometry" : 1.0,
        "shared_interaction" : "reaction-reactant",
        "SUID" : 389712,
        "selected" : false,
        "interaction_type" : "reaction-reactant"
      },
      "selected" : false
    }, {
      "data" : {
        "id" : "389709",
        "source" : "350335",
        "target" : "344880",
        "sbo" : "SBO:0000010",
        "stoichiometry" : 1.0,
        "shared_interaction" : "reaction-reactant",
        "SUID" : 389709,
        "selected" : false,
        "interaction_type" : "reaction-reactant"
      },
      "selected" : false
    }, {
      "data" : {
        "id" : "389706",
        "source" : "350335",
        "target" : "351286",
        "sbo" : "SBO:0000011",
        "stoichiometry" : 1.0,
        "shared_interaction" : "reaction-product",
        "SUID" : 389706,
        "selected" : false,
        "interaction_type" : "reaction-product"
      },
      "selected" : false
    }, {
      "data" : {
        "id" : "389703",
        "source" : "350332",
        "target" : "348463",
        "shared_interaction" : "reaction_compartment",
        "SUID" : 389703,
        "selected" : false,
        "interaction_type" : "reaction_compartment"
      },
      "selected" : false
    }, {
      "data" : {
        "id" : "389700",
        "source" : "350332",
        "target" : "350707",
        "sbo" : "SBO:0000010",
        "stoichiometry" : 1.0,
        "shared_interaction" : "reaction-reactant",
        "SUID" : 389700,
        "selected" : false,
        "interaction_type" : "reaction-reactant"
      },
      "selected" : false
    }, {
      "data" : {
        "id" : "389697",
        "source" : "350332",
        "target" : "352456",
        "sbo" : "SBO:0000011",
        "stoichiometry" : 1.0,
        "shared_interaction" : "reaction-product",
        "SUID" : 389697,
        "selected" : false,
        "interaction_type" : "reaction-product"
      },
      "selected" : false
    }, {
      "data" : {
        "id" : "389694",
        "source" : "350329",
        "target" : "348202",
        "shared_interaction" : "reaction_compartment",
        "SUID" : 389694,
        "selected" : false,
        "interaction_type" : "reaction_compartment"
      },
      "selected" : false
    }, {
      "data" : {
        "id" : "389691",
        "source" : "350329",
        "target" : "350440",
        "sbo" : "SBO:0000010",
        "stoichiometry" : 1.0,
        "shared_interaction" : "reaction-reactant",
        "SUID" : 389691,
        "selected" : false,
        "interaction_type" : "reaction-reactant"
      },
      "selected" : false
    }, {
      "data" : {
        "id" : "389688",
        "source" : "350329",
        "target" : "352213",
        "sbo" : "SBO:0000010",
        "stoichiometry" : 1.0,
        "shared_interaction" : "reaction-reactant",
        "SUID" : 389688,
        "selected" : false,
        "interaction_type" : "reaction-reactant"
      },
      "selected" : false
    }, {
      "data" : {
        "id" : "389685",
        "source" : "350329",
        "target" : "351562",
        "sbo" : "SBO:0000011",
        "stoichiometry" : 1.0,
        "shared_interaction" : "reaction-product",
        "SUID" : 389685,
        "selected" : false,
        "interaction_type" : "reaction-product"
      },
      "selected" : false
    }, {
      "data" : {
        "id" : "389682",
        "source" : "350326",
        "target" : "339513",
        "shared_interaction" : "reaction_compartment",
        "SUID" : 389682,
        "selected" : false,
        "interaction_type" : "reaction_compartment"
      },
      "selected" : false
    }, {
      "data" : {
        "id" : "389679",
        "source" : "350326",
        "target" : "350968",
        "sbo" : "SBO:0000010",
        "stoichiometry" : 1.0,
        "shared_interaction" : "reaction-reactant",
        "SUID" : 389679,
        "selected" : false,
        "interaction_type" : "reaction-reactant"
      },
      "selected" : false
    }, {
      "data" : {
        "id" : "389676",
        "source" : "350326",
        "target" : "351583",
        "sbo" : "SBO:0000010",
        "stoichiometry" : 1.0,
        "shared_interaction" : "reaction-reactant",
        "SUID" : 389676,
        "selected" : false,
        "interaction_type" : "reaction-reactant"
      },
      "selected" : false
    }, {
      "data" : {
        "id" : "389673",
        "source" : "350326",
        "target" : "352597",
        "sbo" : "SBO:0000011",
        "stoichiometry" : 1.0,
        "shared_interaction" : "reaction-product",
        "SUID" : 389673,
        "selected" : false,
        "interaction_type" : "reaction-product"
      },
      "selected" : false
    }, {
      "data" : {
        "id" : "389670",
        "source" : "350323",
        "target" : "344457",
        "shared_interaction" : "reaction_compartment",
        "SUID" : 389670,
        "selected" : false,
        "interaction_type" : "reaction_compartment"
      },
      "selected" : false
    }, {
      "data" : {
        "id" : "389667",
        "source" : "350323",
        "target" : "350659",
        "sbo" : "SBO:0000010",
        "stoichiometry" : 1.0,
        "shared_interaction" : "reaction-reactant",
        "SUID" : 389667,
        "selected" : false,
        "interaction_type" : "reaction-reactant"
      },
      "selected" : false
    }, {
      "data" : {
        "id" : "389664",
        "source" : "350323",
        "target" : "350752",
        "sbo" : "SBO:0000010",
        "stoichiometry" : 1.0,
        "shared_interaction" : "reaction-reactant",
        "SUID" : 389664,
        "selected" : false,
        "interaction_type" : "reaction-reactant"
      },
      "selected" : false
    }, {
      "data" : {
        "id" : "389661",
        "source" : "350323",
        "target" : "350938",
        "sbo" : "SBO:0000011",
        "stoichiometry" : 1.0,
        "shared_interaction" : "reaction-product",
        "SUID" : 389661,
        "selected" : false,
        "interaction_type" : "reaction-product"
      },
      "selected" : false
    }, {
      "data" : {
        "id" : "389658",
        "source" : "350320",
        "target" : "348469",
        "shared_interaction" : "reaction_compartment",
        "SUID" : 389658,
        "selected" : false,
        "interaction_type" : "reaction_compartment"
      },
      "selected" : false
    }, {
      "data" : {
        "id" : "389655",
        "source" : "350320",
        "target" : "350977",
        "sbo" : "SBO:0000010",
        "stoichiometry" : 1.0,
        "shared_interaction" : "reaction-reactant",
        "SUID" : 389655,
        "selected" : false,
        "interaction_type" : "reaction-reactant"
      },
      "selected" : false
    }, {
      "data" : {
        "id" : "389652",
        "source" : "350320",
        "target" : "344064",
        "sbo" : "SBO:0000011",
        "stoichiometry" : 1.0,
        "shared_interaction" : "reaction-product",
        "SUID" : 389652,
        "selected" : false,
        "interaction_type" : "reaction-product"
      },
      "selected" : false
    }, {
      "data" : {
        "id" : "389649",
        "source" : "350320",
        "target" : "351028",
        "sbo" : "SBO:0000011",
        "stoichiometry" : 1.0,
        "shared_interaction" : "reaction-product",
        "SUID" : 389649,
        "selected" : false,
        "interaction_type" : "reaction-product"
      },
      "selected" : false
    }, {
      "data" : {
        "id" : "389646",
        "source" : "350320",
        "target" : "351766",
        "sbo" : "SBO:0000011",
        "stoichiometry" : 1.0,
        "shared_interaction" : "reaction-product",
        "SUID" : 389646,
        "selected" : false,
        "interaction_type" : "reaction-product"
      },
      "selected" : false
    }, {
      "data" : {
        "id" : "389643",
        "source" : "350317",
        "target" : "354937",
        "shared_interaction" : "reaction_compartment",
        "SUID" : 389643,
        "selected" : false,
        "interaction_type" : "reaction_compartment"
      },
      "selected" : false
    }, {
      "data" : {
        "id" : "389640",
        "source" : "350317",
        "target" : "354583",
        "sbo" : "SBO:0000010",
        "stoichiometry" : 1.0,
        "shared_interaction" : "reaction-reactant",
        "SUID" : 389640,
        "selected" : false,
        "interaction_type" : "reaction-reactant"
      },
      "selected" : false
    }, {
      "data" : {
        "id" : "389637",
        "source" : "350317",
        "target" : "354856",
        "sbo" : "SBO:0000011",
        "stoichiometry" : 1.0,
        "shared_interaction" : "reaction-product",
        "SUID" : 389637,
        "selected" : false,
        "interaction_type" : "reaction-product"
      },
      "selected" : false
    }, {
      "data" : {
        "id" : "389634",
        "source" : "350314",
        "target" : "354931",
        "shared_interaction" : "reaction_compartment",
        "SUID" : 389634,
        "selected" : false,
        "interaction_type" : "reaction_compartment"
      },
      "selected" : false
    }, {
      "data" : {
        "id" : "389631",
        "source" : "350314",
        "target" : "353295",
        "sbo" : "SBO:0000010",
        "stoichiometry" : 1.0,
        "shared_interaction" : "reaction-reactant",
        "SUID" : 389631,
        "selected" : false,
        "interaction_type" : "reaction-reactant"
      },
      "selected" : false
    }, {
      "data" : {
        "id" : "389628",
        "source" : "350314",
        "target" : "350431",
        "sbo" : "SBO:0000010",
        "stoichiometry" : 1.0,
        "shared_interaction" : "reaction-reactant",
        "SUID" : 389628,
        "selected" : false,
        "interaction_type" : "reaction-reactant"
      },
      "selected" : false
    }, {
      "data" : {
        "id" : "389625",
        "source" : "350314",
        "target" : "350800",
        "sbo" : "SBO:0000011",
        "stoichiometry" : 1.0,
        "shared_interaction" : "reaction-product",
        "SUID" : 389625,
        "selected" : false,
        "interaction_type" : "reaction-product"
      },
      "selected" : false
    }, {
      "data" : {
        "id" : "389622",
        "source" : "350311",
        "target" : "348469",
        "shared_interaction" : "reaction_compartment",
        "SUID" : 389622,
        "selected" : false,
        "interaction_type" : "reaction_compartment"
      },
      "selected" : false
    }, {
      "data" : {
        "id" : "389619",
        "source" : "350311",
        "target" : "344601",
        "sbo" : "SBO:0000010",
        "stoichiometry" : 1.0,
        "shared_interaction" : "reaction-reactant",
        "SUID" : 389619,
        "selected" : false,
        "interaction_type" : "reaction-reactant"
      },
      "selected" : false
    }, {
      "data" : {
        "id" : "389616",
        "source" : "350311",
        "target" : "353547",
        "sbo" : "SBO:0000010",
        "stoichiometry" : 1.0,
        "shared_interaction" : "reaction-reactant",
        "SUID" : 389616,
        "selected" : false,
        "interaction_type" : "reaction-reactant"
      },
      "selected" : false
    }, {
      "data" : {
        "id" : "389613",
        "source" : "350311",
        "target" : "351322",
        "sbo" : "SBO:0000011",
        "stoichiometry" : 1.0,
        "shared_interaction" : "reaction-product",
        "SUID" : 389613,
        "selected" : false,
        "interaction_type" : "reaction-product"
      },
      "selected" : false
    }, {
      "data" : {
        "id" : "389610",
        "source" : "350308",
        "target" : "348469",
        "shared_interaction" : "reaction_compartment",
        "SUID" : 389610,
        "selected" : false,
        "interaction_type" : "reaction_compartment"
      },
      "selected" : false
    }, {
      "data" : {
        "id" : "389607",
        "source" : "350308",
        "target" : "352153",
        "sbo" : "SBO:0000010",
        "stoichiometry" : 1.0,
        "shared_interaction" : "reaction-reactant",
        "SUID" : 389607,
        "selected" : false,
        "interaction_type" : "reaction-reactant"
      },
      "selected" : false
    }, {
      "data" : {
        "id" : "389604",
        "source" : "350308",
        "target" : "351478",
        "sbo" : "SBO:0000011",
        "stoichiometry" : 1.0,
        "shared_interaction" : "reaction-product",
        "SUID" : 389604,
        "selected" : false,
        "interaction_type" : "reaction-product"
      },
      "selected" : false
    }, {
      "data" : {
        "id" : "389601",
        "source" : "350308",
        "target" : "352363",
        "sbo" : "SBO:0000011",
        "stoichiometry" : 1.0,
        "shared_interaction" : "reaction-product",
        "SUID" : 389601,
        "selected" : false,
        "interaction_type" : "reaction-product"
      },
      "selected" : false
    }, {
      "data" : {
        "id" : "389598",
        "source" : "350305",
        "target" : "348469",
        "shared_interaction" : "reaction_compartment",
        "SUID" : 389598,
        "selected" : false,
        "interaction_type" : "reaction_compartment"
      },
      "selected" : false
    }, {
      "data" : {
        "id" : "389595",
        "source" : "350305",
        "target" : "354505",
        "sbo" : "SBO:0000010",
        "stoichiometry" : 1.0,
        "shared_interaction" : "reaction-reactant",
        "SUID" : 389595,
        "selected" : false,
        "interaction_type" : "reaction-reactant"
      },
      "selected" : false
    }, {
      "data" : {
        "id" : "389592",
        "source" : "350305",
        "target" : "348529",
        "sbo" : "SBO:0000010",
        "stoichiometry" : 2.0,
        "shared_interaction" : "reaction-reactant",
        "SUID" : 389592,
        "selected" : false,
        "interaction_type" : "reaction-reactant"
      },
      "selected" : false
    }, {
      "data" : {
        "id" : "389589",
        "source" : "350305",
        "target" : "348499",
        "sbo" : "SBO:0000011",
        "stoichiometry" : 2.0,
        "shared_interaction" : "reaction-product",
        "SUID" : 389589,
        "selected" : false,
        "interaction_type" : "reaction-product"
      },
      "selected" : false
    }, {
      "data" : {
        "id" : "389586",
        "source" : "350305",
        "target" : "352795",
        "sbo" : "SBO:0000011",
        "stoichiometry" : 1.0,
        "shared_interaction" : "reaction-product",
        "SUID" : 389586,
        "selected" : false,
        "interaction_type" : "reaction-product"
      },
      "selected" : false
    }, {
      "data" : {
        "id" : "389583",
        "source" : "350305",
        "target" : "350692",
        "sbo" : "SBO:0000013",
        "shared_interaction" : "reaction-activator",
        "SUID" : 389583,
        "selected" : false,
        "interaction_type" : "reaction-modifier"
      },
      "selected" : false
    }, {
      "data" : {
        "id" : "389580",
        "source" : "350302",
        "target" : "344457",
        "shared_interaction" : "reaction_compartment",
        "SUID" : 389580,
        "selected" : false,
        "interaction_type" : "reaction_compartment"
      },
      "selected" : false
    }, {
      "data" : {
        "id" : "389577",
        "source" : "350302",
        "target" : "350830",
        "sbo" : "SBO:0000010",
        "stoichiometry" : 1.0,
        "shared_interaction" : "reaction-reactant",
        "SUID" : 389577,
        "selected" : false,
        "interaction_type" : "reaction-reactant"
      },
      "selected" : false
    }, {
      "data" : {
        "id" : "389574",
        "source" : "350302",
        "target" : "350431",
        "sbo" : "SBO:0000010",
        "stoichiometry" : 1.0,
        "shared_interaction" : "reaction-reactant",
        "SUID" : 389574,
        "selected" : false,
        "interaction_type" : "reaction-reactant"
      },
      "selected" : false
    }, {
      "data" : {
        "id" : "389571",
        "source" : "350302",
        "target" : "350629",
        "sbo" : "SBO:0000011",
        "stoichiometry" : 1.0,
        "shared_interaction" : "reaction-product",
        "SUID" : 389571,
        "selected" : false,
        "interaction_type" : "reaction-product"
      },
      "selected" : false
    }, {
      "data" : {
        "id" : "389568",
        "source" : "350299",
        "target" : "344454",
        "shared_interaction" : "reaction_compartment",
        "SUID" : 389568,
        "selected" : false,
        "interaction_type" : "reaction_compartment"
      },
      "selected" : false
    }, {
      "data" : {
        "id" : "389565",
        "source" : "350299",
        "target" : "348529",
        "sbo" : "SBO:0000010",
        "stoichiometry" : 1.0,
        "shared_interaction" : "reaction-reactant",
        "SUID" : 389565,
        "selected" : false,
        "interaction_type" : "reaction-reactant"
      },
      "selected" : false
    }, {
      "data" : {
        "id" : "389562",
        "source" : "350299",
        "target" : "350491",
        "sbo" : "SBO:0000011",
        "stoichiometry" : 1.0,
        "shared_interaction" : "reaction-product",
        "SUID" : 389562,
        "selected" : false,
        "interaction_type" : "reaction-product"
      },
      "selected" : false
    }, {
      "data" : {
        "id" : "389559",
        "source" : "350299",
        "target" : "348499",
        "sbo" : "SBO:0000011",
        "stoichiometry" : 1.0,
        "shared_interaction" : "reaction-product",
        "SUID" : 389559,
        "selected" : false,
        "interaction_type" : "reaction-product"
      },
      "selected" : false
    }, {
      "data" : {
        "id" : "389556",
        "source" : "350299",
        "target" : "351538",
        "sbo" : "SBO:0000013",
        "stoichiometry" : 1.0,
        "shared_interaction" : "reaction-activator;reaction-reactant",
        "SUID" : 389556,
        "selected" : false,
        "interaction_type" : "reaction-modifier"
      },
      "selected" : false
    }, {
      "data" : {
        "id" : "389553",
        "source" : "350296",
        "target" : "344454",
        "shared_interaction" : "reaction_compartment",
        "SUID" : 389553,
        "selected" : false,
        "interaction_type" : "reaction_compartment"
      },
      "selected" : false
    }, {
      "data" : {
        "id" : "389550",
        "source" : "350296",
        "target" : "344601",
        "sbo" : "SBO:0000010",
        "stoichiometry" : 4.0,
        "shared_interaction" : "reaction-reactant",
        "SUID" : 389550,
        "selected" : false,
        "interaction_type" : "reaction-reactant"
      },
      "selected" : false
    }, {
      "data" : {
        "id" : "389547",
        "source" : "350296",
        "target" : "351661",
        "sbo" : "SBO:0000010",
        "stoichiometry" : 1.0,
        "shared_interaction" : "reaction-reactant",
        "SUID" : 389547,
        "selected" : false,
        "interaction_type" : "reaction-reactant"
      },
      "selected" : false
    }, {
      "data" : {
        "id" : "389544",
        "source" : "350296",
        "target" : "351424",
        "sbo" : "SBO:0000011",
        "stoichiometry" : 1.0,
        "shared_interaction" : "reaction-product",
        "SUID" : 389544,
        "selected" : false,
        "interaction_type" : "reaction-product"
      },
      "selected" : false
    }, {
      "data" : {
        "id" : "389541",
        "source" : "350293",
        "target" : "344457",
        "shared_interaction" : "reaction_compartment",
        "SUID" : 389541,
        "selected" : false,
        "interaction_type" : "reaction_compartment"
      },
      "selected" : false
    }, {
      "data" : {
        "id" : "389538",
        "source" : "350293",
        "target" : "351082",
        "sbo" : "SBO:0000010",
        "stoichiometry" : 1.0,
        "shared_interaction" : "reaction-reactant",
        "SUID" : 389538,
        "selected" : false,
        "interaction_type" : "reaction-reactant"
      },
      "selected" : false
    }, {
      "data" : {
        "id" : "389535",
        "source" : "350293",
        "target" : "354730",
        "sbo" : "SBO:0000010",
        "stoichiometry" : 1.0,
        "shared_interaction" : "reaction-reactant",
        "SUID" : 389535,
        "selected" : false,
        "interaction_type" : "reaction-reactant"
      },
      "selected" : false
    }, {
      "data" : {
        "id" : "389532",
        "source" : "350293",
        "target" : "352264",
        "sbo" : "SBO:0000011",
        "stoichiometry" : 1.0,
        "shared_interaction" : "reaction-product",
        "SUID" : 389532,
        "selected" : false,
        "interaction_type" : "reaction-product"
      },
      "selected" : false
    }, {
      "data" : {
        "id" : "389529",
        "source" : "350290",
        "target" : "348469",
        "shared_interaction" : "reaction_compartment",
        "SUID" : 389529,
        "selected" : false,
        "interaction_type" : "reaction_compartment"
      },
      "selected" : false
    }, {
      "data" : {
        "id" : "389526",
        "source" : "350290",
        "target" : "354526",
        "sbo" : "SBO:0000010",
        "stoichiometry" : 2.0,
        "shared_interaction" : "reaction-reactant",
        "SUID" : 389526,
        "selected" : false,
        "interaction_type" : "reaction-reactant"
      },
      "selected" : false
    }, {
      "data" : {
        "id" : "389523",
        "source" : "350290",
        "target" : "354646",
        "sbo" : "SBO:0000011",
        "stoichiometry" : 1.0,
        "shared_interaction" : "reaction-product",
        "SUID" : 389523,
        "selected" : false,
        "interaction_type" : "reaction-product"
      },
      "selected" : false
    }, {
      "data" : {
        "id" : "389520",
        "source" : "350287",
        "target" : "354871",
        "shared_interaction" : "reaction_compartment",
        "SUID" : 389520,
        "selected" : false,
        "interaction_type" : "reaction_compartment"
      },
      "selected" : false
    }, {
      "data" : {
        "id" : "389517",
        "source" : "350287",
        "target" : "354850",
        "sbo" : "SBO:0000010",
        "stoichiometry" : 1.0,
        "shared_interaction" : "reaction-reactant",
        "SUID" : 389517,
        "selected" : false,
        "interaction_type" : "reaction-reactant"
      },
      "selected" : false
    }, {
      "data" : {
        "id" : "389514",
        "source" : "350287",
        "target" : "352531",
        "sbo" : "SBO:0000010",
        "stoichiometry" : 1.0,
        "shared_interaction" : "reaction-reactant",
        "SUID" : 389514,
        "selected" : false,
        "interaction_type" : "reaction-reactant"
      },
      "selected" : false
    }, {
      "data" : {
        "id" : "389511",
        "source" : "350287",
        "target" : "350755",
        "sbo" : "SBO:0000011",
        "stoichiometry" : 1.0,
        "shared_interaction" : "reaction-product",
        "SUID" : 389511,
        "selected" : false,
        "interaction_type" : "reaction-product"
      },
      "selected" : false
    }, {
      "data" : {
        "id" : "389508",
        "source" : "350287",
        "target" : "350758",
        "sbo" : "SBO:0000011",
        "stoichiometry" : 1.0,
        "shared_interaction" : "reaction-product",
        "SUID" : 389508,
        "selected" : false,
        "interaction_type" : "reaction-product"
      },
      "selected" : false
    }, {
      "data" : {
        "id" : "389505",
        "source" : "350284",
        "target" : "348463",
        "shared_interaction" : "reaction_compartment",
        "SUID" : 389505,
        "selected" : false,
        "interaction_type" : "reaction_compartment"
      },
      "selected" : false
    }, {
      "data" : {
        "id" : "389502",
        "source" : "350284",
        "target" : "350743",
        "sbo" : "SBO:0000010",
        "stoichiometry" : 1.0,
        "shared_interaction" : "reaction-reactant",
        "SUID" : 389502,
        "selected" : false,
        "interaction_type" : "reaction-reactant"
      },
      "selected" : false
    }, {
      "data" : {
        "id" : "389499",
        "source" : "350284",
        "target" : "351871",
        "sbo" : "SBO:0000010",
        "stoichiometry" : 1.0,
        "shared_interaction" : "reaction-reactant",
        "SUID" : 389499,
        "selected" : false,
        "interaction_type" : "reaction-reactant"
      },
      "selected" : false
    }, {
      "data" : {
        "id" : "389496",
        "source" : "350284",
        "target" : "352921",
        "sbo" : "SBO:0000011",
        "stoichiometry" : 1.0,
        "shared_interaction" : "reaction-product",
        "SUID" : 389496,
        "selected" : false,
        "interaction_type" : "reaction-product"
      },
      "selected" : false
    }, {
      "data" : {
        "id" : "389493",
        "source" : "350281",
        "target" : "348463",
        "shared_interaction" : "reaction_compartment",
        "SUID" : 389493,
        "selected" : false,
        "interaction_type" : "reaction_compartment"
      },
      "selected" : false
    }, {
      "data" : {
        "id" : "389490",
        "source" : "350281",
        "target" : "351172",
        "sbo" : "SBO:0000010",
        "stoichiometry" : 1.0,
        "shared_interaction" : "reaction-reactant",
        "SUID" : 389490,
        "selected" : false,
        "interaction_type" : "reaction-reactant"
      },
      "selected" : false
    }, {
      "data" : {
        "id" : "389487",
        "source" : "350281",
        "target" : "350959",
        "sbo" : "SBO:0000010",
        "stoichiometry" : 1.0,
        "shared_interaction" : "reaction-reactant",
        "SUID" : 389487,
        "selected" : false,
        "interaction_type" : "reaction-reactant"
      },
      "selected" : false
    }, {
      "data" : {
        "id" : "389484",
        "source" : "350281",
        "target" : "352813",
        "sbo" : "SBO:0000010",
        "stoichiometry" : 1.0,
        "shared_interaction" : "reaction-reactant",
        "SUID" : 389484,
        "selected" : false,
        "interaction_type" : "reaction-reactant"
      },
      "selected" : false
    }, {
      "data" : {
        "id" : "389481",
        "source" : "350281",
        "target" : "354628",
        "sbo" : "SBO:0000011",
        "stoichiometry" : 1.0,
        "shared_interaction" : "reaction-product",
        "SUID" : 389481,
        "selected" : false,
        "interaction_type" : "reaction-product"
      },
      "selected" : false
    }, {
      "data" : {
        "id" : "389478",
        "source" : "350278",
        "target" : "344457",
        "shared_interaction" : "reaction_compartment",
        "SUID" : 389478,
        "selected" : false,
        "interaction_type" : "reaction_compartment"
      },
      "selected" : false
    }, {
      "data" : {
        "id" : "389475",
        "source" : "350278",
        "target" : "350623",
        "sbo" : "SBO:0000010",
        "stoichiometry" : 1.0,
        "shared_interaction" : "reaction-reactant",
        "SUID" : 389475,
        "selected" : false,
        "interaction_type" : "reaction-reactant"
      },
      "selected" : false
    }, {
      "data" : {
        "id" : "389472",
        "source" : "350278",
        "target" : "350539",
        "sbo" : "SBO:0000010",
        "stoichiometry" : 1.0,
        "shared_interaction" : "reaction-reactant",
        "SUID" : 389472,
        "selected" : false,
        "interaction_type" : "reaction-reactant"
      },
      "selected" : false
    }, {
      "data" : {
        "id" : "389469",
        "source" : "350278",
        "target" : "350422",
        "sbo" : "SBO:0000011",
        "stoichiometry" : 1.0,
        "shared_interaction" : "reaction-product",
        "SUID" : 389469,
        "selected" : false,
        "interaction_type" : "reaction-product"
      },
      "selected" : false
    }, {
      "data" : {
        "id" : "389466",
        "source" : "350275",
        "target" : "344457",
        "shared_interaction" : "reaction_compartment",
        "SUID" : 389466,
        "selected" : false,
        "interaction_type" : "reaction_compartment"
      },
      "selected" : false
    }, {
      "data" : {
        "id" : "389463",
        "source" : "350275",
        "target" : "354748",
        "sbo" : "SBO:0000010",
        "stoichiometry" : 1.0,
        "shared_interaction" : "reaction-reactant",
        "SUID" : 389463,
        "selected" : false,
        "interaction_type" : "reaction-reactant"
      },
      "selected" : false
    }, {
      "data" : {
        "id" : "389460",
        "source" : "350275",
        "target" : "350431",
        "sbo" : "SBO:0000010",
        "stoichiometry" : 1.0,
        "shared_interaction" : "reaction-reactant",
        "SUID" : 389460,
        "selected" : false,
        "interaction_type" : "reaction-reactant"
      },
      "selected" : false
    }, {
      "data" : {
        "id" : "389457",
        "source" : "350275",
        "target" : "351637",
        "sbo" : "SBO:0000011",
        "stoichiometry" : 1.0,
        "shared_interaction" : "reaction-product",
        "SUID" : 389457,
        "selected" : false,
        "interaction_type" : "reaction-product"
      },
      "selected" : false
    }, {
      "data" : {
        "id" : "389454",
        "source" : "350272",
        "target" : "344457",
        "shared_interaction" : "reaction_compartment",
        "SUID" : 389454,
        "selected" : false,
        "interaction_type" : "reaction_compartment"
      },
      "selected" : false
    }, {
      "data" : {
        "id" : "389451",
        "source" : "350272",
        "target" : "352450",
        "sbo" : "SBO:0000010",
        "stoichiometry" : 1.0,
        "shared_interaction" : "reaction-reactant",
        "SUID" : 389451,
        "selected" : false,
        "interaction_type" : "reaction-reactant"
      },
      "selected" : false
    }, {
      "data" : {
        "id" : "389448",
        "source" : "350272",
        "target" : "351964",
        "sbo" : "SBO:0000010",
        "stoichiometry" : 1.0,
        "shared_interaction" : "reaction-reactant",
        "SUID" : 389448,
        "selected" : false,
        "interaction_type" : "reaction-reactant"
      },
      "selected" : false
    }, {
      "data" : {
        "id" : "389445",
        "source" : "350272",
        "target" : "350554",
        "sbo" : "SBO:0000011",
        "stoichiometry" : 1.0,
        "shared_interaction" : "reaction-product",
        "SUID" : 389445,
        "selected" : false,
        "interaction_type" : "reaction-product"
      },
      "selected" : false
    }, {
      "data" : {
        "id" : "389442",
        "source" : "350269",
        "target" : "344457",
        "shared_interaction" : "reaction_compartment",
        "SUID" : 389442,
        "selected" : false,
        "interaction_type" : "reaction_compartment"
      },
      "selected" : false
    }, {
      "data" : {
        "id" : "389439",
        "source" : "350269",
        "target" : "352114",
        "sbo" : "SBO:0000010",
        "stoichiometry" : 1.0,
        "shared_interaction" : "reaction-reactant",
        "SUID" : 389439,
        "selected" : false,
        "interaction_type" : "reaction-reactant"
      },
      "selected" : false
    }, {
      "data" : {
        "id" : "389436",
        "source" : "350269",
        "target" : "350431",
        "sbo" : "SBO:0000010",
        "stoichiometry" : 1.0,
        "shared_interaction" : "reaction-reactant",
        "SUID" : 389436,
        "selected" : false,
        "interaction_type" : "reaction-reactant"
      },
      "selected" : false
    }, {
      "data" : {
        "id" : "389433",
        "source" : "350269",
        "target" : "352783",
        "sbo" : "SBO:0000011",
        "stoichiometry" : 1.0,
        "shared_interaction" : "reaction-product",
        "SUID" : 389433,
        "selected" : false,
        "interaction_type" : "reaction-product"
      },
      "selected" : false
    }, {
      "data" : {
        "id" : "389844",
        "source" : "350266",
        "target" : "352360",
        "sbo" : "SBO:0000013",
        "shared_interaction" : "reaction-activator",
        "SUID" : 389844,
        "selected" : false,
        "interaction_type" : "reaction-modifier"
      },
      "selected" : false
    }, {
      "data" : {
        "id" : "389430",
        "source" : "350266",
        "target" : "348469",
        "shared_interaction" : "reaction_compartment",
        "SUID" : 389430,
        "selected" : false,
        "interaction_type" : "reaction_compartment"
      },
      "selected" : false
    }, {
      "data" : {
        "id" : "389427",
        "source" : "350266",
        "target" : "348529",
        "sbo" : "SBO:0000010",
        "stoichiometry" : 3.0,
        "shared_interaction" : "reaction-reactant",
        "SUID" : 389427,
        "selected" : false,
        "interaction_type" : "reaction-reactant"
      },
      "selected" : false
    }, {
      "data" : {
        "id" : "389424",
        "source" : "350266",
        "target" : "351757",
        "sbo" : "SBO:0000010",
        "stoichiometry" : 1.0,
        "shared_interaction" : "reaction-reactant",
        "SUID" : 389424,
        "selected" : false,
        "interaction_type" : "reaction-reactant"
      },
      "selected" : false
    }, {
      "data" : {
        "id" : "389421",
        "source" : "350266",
        "target" : "354547",
        "sbo" : "SBO:0000011",
        "stoichiometry" : 1.0,
        "shared_interaction" : "reaction-product",
        "SUID" : 389421,
        "selected" : false,
        "interaction_type" : "reaction-product"
      },
      "selected" : false
    }, {
      "data" : {
        "id" : "389418",
        "source" : "350266",
        "target" : "348499",
        "sbo" : "SBO:0000011",
        "stoichiometry" : 3.0,
        "shared_interaction" : "reaction-product",
        "SUID" : 389418,
        "selected" : false,
        "interaction_type" : "reaction-product"
      },
      "selected" : false
    }, {
      "data" : {
        "id" : "389415",
        "source" : "350266",
        "target" : "352126",
        "sbo" : "SBO:0000013",
        "shared_interaction" : "reaction-activator",
        "SUID" : 389415,
        "selected" : false,
        "interaction_type" : "reaction-modifier"
      },
      "selected" : false
    }, {
      "data" : {
        "id" : "389412",
        "source" : "350263",
        "target" : "348469",
        "shared_interaction" : "reaction_compartment",
        "SUID" : 389412,
        "selected" : false,
        "interaction_type" : "reaction_compartment"
      },
      "selected" : false
    }, {
      "data" : {
        "id" : "389409",
        "source" : "350263",
        "target" : "354487",
        "sbo" : "SBO:0000010",
        "stoichiometry" : 1.0,
        "shared_interaction" : "reaction-reactant",
        "SUID" : 389409,
        "selected" : false,
        "interaction_type" : "reaction-reactant"
      },
      "selected" : false
    }, {
      "data" : {
        "id" : "389406",
        "source" : "350263",
        "target" : "348529",
        "sbo" : "SBO:0000010",
        "stoichiometry" : 1.0,
        "shared_interaction" : "reaction-reactant",
        "SUID" : 389406,
        "selected" : false,
        "interaction_type" : "reaction-reactant"
      },
      "selected" : false
    }, {
      "data" : {
        "id" : "389403",
        "source" : "350263",
        "target" : "352162",
        "sbo" : "SBO:0000011",
        "stoichiometry" : 1.0,
        "shared_interaction" : "reaction-product",
        "SUID" : 389403,
        "selected" : false,
        "interaction_type" : "reaction-product"
      },
      "selected" : false
    }, {
      "data" : {
        "id" : "389400",
        "source" : "350263",
        "target" : "348499",
        "sbo" : "SBO:0000011",
        "stoichiometry" : 1.0,
        "shared_interaction" : "reaction-product",
        "SUID" : 389400,
        "selected" : false,
        "interaction_type" : "reaction-product"
      },
      "selected" : false
    }, {
      "data" : {
        "id" : "389397",
        "source" : "350263",
        "target" : "352126",
        "sbo" : "SBO:0000013",
        "shared_interaction" : "reaction-activator",
        "SUID" : 389397,
        "selected" : false,
        "interaction_type" : "reaction-modifier"
      },
      "selected" : false
    }, {
      "data" : {
        "id" : "389394",
        "source" : "350260",
        "target" : "344454",
        "shared_interaction" : "reaction_compartment",
        "SUID" : 389394,
        "selected" : false,
        "interaction_type" : "reaction_compartment"
      },
      "selected" : false
    }, {
      "data" : {
        "id" : "389391",
        "source" : "350260",
        "target" : "351427",
        "sbo" : "SBO:0000010",
        "stoichiometry" : 1.0,
        "shared_interaction" : "reaction-reactant",
        "SUID" : 389391,
        "selected" : false,
        "interaction_type" : "reaction-reactant"
      },
      "selected" : false
    }, {
      "data" : {
        "id" : "389388",
        "source" : "350260",
        "target" : "344934",
        "sbo" : "SBO:0000010",
        "stoichiometry" : 4.0,
        "shared_interaction" : "reaction-reactant",
        "SUID" : 389388,
        "selected" : false,
        "interaction_type" : "reaction-reactant"
      },
      "selected" : false
    }, {
      "data" : {
        "id" : "389385",
        "source" : "350260",
        "target" : "352834",
        "sbo" : "SBO:0000011",
        "stoichiometry" : 1.0,
        "shared_interaction" : "reaction-product",
        "SUID" : 389385,
        "selected" : false,
        "interaction_type" : "reaction-product"
      },
      "selected" : false
    }, {
      "data" : {
        "id" : "389382",
        "source" : "350257",
        "target" : "348469",
        "shared_interaction" : "reaction_compartment",
        "SUID" : 389382,
        "selected" : false,
        "interaction_type" : "reaction_compartment"
      },
      "selected" : false
    }, {
      "data" : {
        "id" : "389379",
        "source" : "350257",
        "target" : "348529",
        "sbo" : "SBO:0000010",
        "stoichiometry" : 3.0,
        "shared_interaction" : "reaction-reactant",
        "SUID" : 389379,
        "selected" : false,
        "interaction_type" : "reaction-reactant"
      },
      "selected" : false
    }, {
      "data" : {
        "id" : "389376",
        "source" : "350257",
        "target" : "339633",
        "sbo" : "SBO:0000011",
        "stoichiometry" : 1.0,
        "shared_interaction" : "reaction-product;reaction-reactant",
        "SUID" : 389376,
        "selected" : false,
        "interaction_type" : "reaction-product"
      },
      "selected" : false
    }, {
      "data" : {
        "id" : "389373",
        "source" : "350257",
        "target" : "348499",
        "sbo" : "SBO:0000011",
        "stoichiometry" : 3.0,
        "shared_interaction" : "reaction-product",
        "SUID" : 389373,
        "selected" : false,
        "interaction_type" : "reaction-product"
      },
      "selected" : false
    }, {
      "data" : {
        "id" : "389370",
        "source" : "350257",
        "target" : "352126",
        "sbo" : "SBO:0000013",
        "shared_interaction" : "reaction-activator",
        "SUID" : 389370,
        "selected" : false,
        "interaction_type" : "reaction-modifier"
      },
      "selected" : false
    }, {
      "data" : {
        "id" : "389367",
        "source" : "350254",
        "target" : "348469",
        "shared_interaction" : "reaction_compartment",
        "SUID" : 389367,
        "selected" : false,
        "interaction_type" : "reaction_compartment"
      },
      "selected" : false
    }, {
      "data" : {
        "id" : "389364",
        "source" : "350254",
        "target" : "351280",
        "sbo" : "SBO:0000010",
        "stoichiometry" : 1.0,
        "shared_interaction" : "reaction-reactant",
        "SUID" : 389364,
        "selected" : false,
        "interaction_type" : "reaction-reactant"
      },
      "selected" : false
    }, {
      "data" : {
        "id" : "389361",
        "source" : "350254",
        "target" : "351274",
        "sbo" : "SBO:0000010",
        "stoichiometry" : 1.0,
        "shared_interaction" : "reaction-reactant",
        "SUID" : 389361,
        "selected" : false,
        "interaction_type" : "reaction-reactant"
      },
      "selected" : false
    }, {
      "data" : {
        "id" : "389358",
        "source" : "350254",
        "target" : "351946",
        "sbo" : "SBO:0000011",
        "stoichiometry" : 1.0,
        "shared_interaction" : "reaction-product",
        "SUID" : 389358,
        "selected" : false,
        "interaction_type" : "reaction-product"
      },
      "selected" : false
    }, {
      "data" : {
        "id" : "389355",
        "source" : "350251",
        "target" : "348469",
        "shared_interaction" : "reaction_compartment",
        "SUID" : 389355,
        "selected" : false,
        "interaction_type" : "reaction_compartment"
      },
      "selected" : false
    }, {
      "data" : {
        "id" : "389352",
        "source" : "350251",
        "target" : "351748",
        "sbo" : "SBO:0000010",
        "stoichiometry" : 1.0,
        "shared_interaction" : "reaction-reactant",
        "SUID" : 389352,
        "selected" : false,
        "interaction_type" : "reaction-reactant"
      },
      "selected" : false
    }, {
      "data" : {
        "id" : "389349",
        "source" : "350251",
        "target" : "350593",
        "sbo" : "SBO:0000010",
        "stoichiometry" : 1.0,
        "shared_interaction" : "reaction-reactant",
        "SUID" : 389349,
        "selected" : false,
        "interaction_type" : "reaction-reactant"
      },
      "selected" : false
    }, {
      "data" : {
        "id" : "389346",
        "source" : "350251",
        "target" : "350851",
        "sbo" : "SBO:0000011",
        "stoichiometry" : 1.0,
        "shared_interaction" : "reaction-product",
        "SUID" : 389346,
        "selected" : false,
        "interaction_type" : "reaction-product"
      },
      "selected" : false
    }, {
      "data" : {
        "id" : "389343",
        "source" : "350248",
        "target" : "344457",
        "shared_interaction" : "reaction_compartment",
        "SUID" : 389343,
        "selected" : false,
        "interaction_type" : "reaction_compartment"
      },
      "selected" : false
    }, {
      "data" : {
        "id" : "389340",
        "source" : "350248",
        "target" : "354301",
        "sbo" : "SBO:0000010",
        "stoichiometry" : 1.0,
        "shared_interaction" : "reaction-reactant",
        "SUID" : 389340,
        "selected" : false,
        "interaction_type" : "reaction-reactant"
      },
      "selected" : false
    }, {
      "data" : {
        "id" : "389337",
        "source" : "350248",
        "target" : "351409",
        "sbo" : "SBO:0000010",
        "stoichiometry" : 1.0,
        "shared_interaction" : "reaction-reactant",
        "SUID" : 389337,
        "selected" : false,
        "interaction_type" : "reaction-reactant"
      },
      "selected" : false
    }, {
      "data" : {
        "id" : "389334",
        "source" : "350248",
        "target" : "354577",
        "sbo" : "SBO:0000011",
        "stoichiometry" : 1.0,
        "shared_interaction" : "reaction-product",
        "SUID" : 389334,
        "selected" : false,
        "interaction_type" : "reaction-product"
      },
      "selected" : false
    }, {
      "data" : {
        "id" : "389331",
        "source" : "350245",
        "target" : "344457",
        "shared_interaction" : "reaction_compartment",
        "SUID" : 389331,
        "selected" : false,
        "interaction_type" : "reaction_compartment"
      },
      "selected" : false
    }, {
      "data" : {
        "id" : "389328",
        "source" : "350245",
        "target" : "351817",
        "sbo" : "SBO:0000010",
        "stoichiometry" : 12.0,
        "shared_interaction" : "reaction-reactant",
        "SUID" : 389328,
        "selected" : false,
        "interaction_type" : "reaction-reactant"
      },
      "selected" : false
    }, {
      "data" : {
        "id" : "389325",
        "source" : "350245",
        "target" : "354565",
        "sbo" : "SBO:0000010",
        "stoichiometry" : 6.0,
        "shared_interaction" : "reaction-reactant",
        "SUID" : 389325,
        "selected" : false,
        "interaction_type" : "reaction-reactant"
      },
      "selected" : false
    }, {
      "data" : {
        "id" : "389322",
        "source" : "350245",
        "target" : "351595",
        "sbo" : "SBO:0000011",
        "stoichiometry" : 1.0,
        "shared_interaction" : "reaction-product",
        "SUID" : 389322,
        "selected" : false,
        "interaction_type" : "reaction-product"
      },
      "selected" : false
    }, {
      "data" : {
        "id" : "389319",
        "source" : "350242",
        "target" : "354931",
        "shared_interaction" : "reaction_compartment",
        "SUID" : 389319,
        "selected" : false,
        "interaction_type" : "reaction_compartment"
      },
      "selected" : false
    }, {
      "data" : {
        "id" : "389316",
        "source" : "350242",
        "target" : "351253",
        "sbo" : "SBO:0000010",
        "stoichiometry" : 1.0,
        "shared_interaction" : "reaction-reactant",
        "SUID" : 389316,
        "selected" : false,
        "interaction_type" : "reaction-reactant"
      },
      "selected" : false
    }, {
      "data" : {
        "id" : "389313",
        "source" : "350242",
        "target" : "352708",
        "sbo" : "SBO:0000010",
        "stoichiometry" : 1.0,
        "shared_interaction" : "reaction-reactant",
        "SUID" : 389313,
        "selected" : false,
        "interaction_type" : "reaction-reactant"
      },
      "selected" : false
    }, {
      "data" : {
        "id" : "389310",
        "source" : "350242",
        "target" : "351808",
        "sbo" : "SBO:0000011",
        "stoichiometry" : 1.0,
        "shared_interaction" : "reaction-product",
        "SUID" : 389310,
        "selected" : false,
        "interaction_type" : "reaction-product"
      },
      "selected" : false
    }, {
      "data" : {
        "id" : "389307",
        "source" : "350239",
        "target" : "348463",
        "shared_interaction" : "reaction_compartment",
        "SUID" : 389307,
        "selected" : false,
        "interaction_type" : "reaction_compartment"
      },
      "selected" : false
    }, {
      "data" : {
        "id" : "389304",
        "source" : "350239",
        "target" : "354562",
        "sbo" : "SBO:0000010",
        "stoichiometry" : 1.0,
        "shared_interaction" : "reaction-reactant",
        "SUID" : 389304,
        "selected" : false,
        "interaction_type" : "reaction-reactant"
      },
      "selected" : false
    }, {
      "data" : {
        "id" : "389301",
        "source" : "350239",
        "target" : "350485",
        "sbo" : "SBO:0000010",
        "stoichiometry" : 1.0,
        "shared_interaction" : "reaction-reactant",
        "SUID" : 389301,
        "selected" : false,
        "interaction_type" : "reaction-reactant"
      },
      "selected" : false
    }, {
      "data" : {
        "id" : "389298",
        "source" : "350239",
        "target" : "352522",
        "sbo" : "SBO:0000011",
        "stoichiometry" : 1.0,
        "shared_interaction" : "reaction-product",
        "SUID" : 389298,
        "selected" : false,
        "interaction_type" : "reaction-product"
      },
      "selected" : false
    }, {
      "data" : {
        "id" : "389295",
        "source" : "350236",
        "target" : "354931",
        "shared_interaction" : "reaction_compartment",
        "SUID" : 389295,
        "selected" : false,
        "interaction_type" : "reaction_compartment"
      },
      "selected" : false
    }, {
      "data" : {
        "id" : "389292",
        "source" : "350236",
        "target" : "352570",
        "sbo" : "SBO:0000010",
        "stoichiometry" : 1.0,
        "shared_interaction" : "reaction-reactant",
        "SUID" : 389292,
        "selected" : false,
        "interaction_type" : "reaction-reactant"
      },
      "selected" : false
    }, {
      "data" : {
        "id" : "389289",
        "source" : "350236",
        "target" : "351742",
        "sbo" : "SBO:0000010",
        "stoichiometry" : 1.0,
        "shared_interaction" : "reaction-reactant",
        "SUID" : 389289,
        "selected" : false,
        "interaction_type" : "reaction-reactant"
      },
      "selected" : false
    }, {
      "data" : {
        "id" : "389286",
        "source" : "350236",
        "target" : "351928",
        "sbo" : "SBO:0000010",
        "stoichiometry" : 1.0,
        "shared_interaction" : "reaction-reactant",
        "SUID" : 389286,
        "selected" : false,
        "interaction_type" : "reaction-reactant"
      },
      "selected" : false
    }, {
      "data" : {
        "id" : "389283",
        "source" : "350236",
        "target" : "350812",
        "sbo" : "SBO:0000011",
        "stoichiometry" : 1.0,
        "shared_interaction" : "reaction-product",
        "SUID" : 389283,
        "selected" : false,
        "interaction_type" : "reaction-product"
      },
      "selected" : false
    }, {
      "data" : {
        "id" : "389280",
        "source" : "350236",
        "target" : "351961",
        "sbo" : "SBO:0000011",
        "stoichiometry" : 1.0,
        "shared_interaction" : "reaction-product",
        "SUID" : 389280,
        "selected" : false,
        "interaction_type" : "reaction-product"
      },
      "selected" : false
    }, {
      "data" : {
        "id" : "389277",
        "source" : "350233",
        "target" : "344454",
        "shared_interaction" : "reaction_compartment",
        "SUID" : 389277,
        "selected" : false,
        "interaction_type" : "reaction_compartment"
      },
      "selected" : false
    }, {
      "data" : {
        "id" : "389274",
        "source" : "350233",
        "target" : "352438",
        "sbo" : "SBO:0000010",
        "stoichiometry" : 1.0,
        "shared_interaction" : "reaction-reactant",
        "SUID" : 389274,
        "selected" : false,
        "interaction_type" : "reaction-reactant"
      },
      "selected" : false
    }, {
      "data" : {
        "id" : "389271",
        "source" : "350233",
        "target" : "352075",
        "sbo" : "SBO:0000010",
        "stoichiometry" : 1.0,
        "shared_interaction" : "reaction-reactant",
        "SUID" : 389271,
        "selected" : false,
        "interaction_type" : "reaction-reactant"
      },
      "selected" : false
    }, {
      "data" : {
        "id" : "389268",
        "source" : "350233",
        "target" : "354805",
        "sbo" : "SBO:0000011",
        "stoichiometry" : 1.0,
        "shared_interaction" : "reaction-product",
        "SUID" : 389268,
        "selected" : false,
        "interaction_type" : "reaction-product"
      },
      "selected" : false
    }, {
      "data" : {
        "id" : "389265",
        "source" : "350230",
        "target" : "348469",
        "shared_interaction" : "reaction_compartment",
        "SUID" : 389265,
        "selected" : false,
        "interaction_type" : "reaction_compartment"
      },
      "selected" : false
    }, {
      "data" : {
        "id" : "389262",
        "source" : "350230",
        "target" : "336750",
        "sbo" : "SBO:0000010",
        "stoichiometry" : 1.0,
        "shared_interaction" : "reaction-reactant",
        "SUID" : 389262,
        "selected" : false,
        "interaction_type" : "reaction-reactant"
      },
      "selected" : false
    }, {
      "data" : {
        "id" : "389259",
        "source" : "350230",
        "target" : "351943",
        "sbo" : "SBO:0000010",
        "stoichiometry" : 1.0,
        "shared_interaction" : "reaction-reactant",
        "SUID" : 389259,
        "selected" : false,
        "interaction_type" : "reaction-reactant"
      },
      "selected" : false
    }, {
      "data" : {
        "id" : "389256",
        "source" : "350230",
        "target" : "354601",
        "sbo" : "SBO:0000011",
        "stoichiometry" : 1.0,
        "shared_interaction" : "reaction-product",
        "SUID" : 389256,
        "selected" : false,
        "interaction_type" : "reaction-product"
      },
      "selected" : false
    }, {
      "data" : {
        "id" : "389253",
        "source" : "350227",
        "target" : "348463",
        "shared_interaction" : "reaction_compartment",
        "SUID" : 389253,
        "selected" : false,
        "interaction_type" : "reaction_compartment"
      },
      "selected" : false
    }, {
      "data" : {
        "id" : "389250",
        "source" : "350227",
        "target" : "351298",
        "sbo" : "SBO:0000010",
        "stoichiometry" : 1.0,
        "shared_interaction" : "reaction-reactant",
        "SUID" : 389250,
        "selected" : false,
        "interaction_type" : "reaction-reactant"
      },
      "selected" : false
    }, {
      "data" : {
        "id" : "389247",
        "source" : "350227",
        "target" : "344808",
        "sbo" : "SBO:0000010",
        "stoichiometry" : 3.0,
        "shared_interaction" : "reaction-reactant",
        "SUID" : 389247,
        "selected" : false,
        "interaction_type" : "reaction-reactant"
      },
      "selected" : false
    }, {
      "data" : {
        "id" : "389244",
        "source" : "350227",
        "target" : "354760",
        "sbo" : "SBO:0000011",
        "stoichiometry" : 1.0,
        "shared_interaction" : "reaction-product",
        "SUID" : 389244,
        "selected" : false,
        "interaction_type" : "reaction-product"
      },
      "selected" : false
    }, {
      "data" : {
        "id" : "389241",
        "source" : "350227",
        "target" : "351535",
        "sbo" : "SBO:0000013",
        "stoichiometry" : 1.0,
        "shared_interaction" : "reaction-activator;reaction-reactant",
        "SUID" : 389241,
        "selected" : false,
        "interaction_type" : "reaction-modifier"
      },
      "selected" : false
    }, {
      "data" : {
        "id" : "389238",
        "source" : "350224",
        "target" : "348469",
        "shared_interaction" : "reaction_compartment",
        "SUID" : 389238,
        "selected" : false,
        "interaction_type" : "reaction_compartment"
      },
      "selected" : false
    }, {
      "data" : {
        "id" : "389235",
        "source" : "350224",
        "target" : "348529",
        "sbo" : "SBO:0000010",
        "stoichiometry" : 3.0,
        "shared_interaction" : "reaction-reactant",
        "SUID" : 389235,
        "selected" : false,
        "interaction_type" : "reaction-reactant"
      },
      "selected" : false
    }, {
      "data" : {
        "id" : "389232",
        "source" : "350224",
        "target" : "343956",
        "sbo" : "SBO:0000010",
        "stoichiometry" : 1.0,
        "shared_interaction" : "reaction-reactant",
        "SUID" : 389232,
        "selected" : false,
        "interaction_type" : "reaction-reactant"
      },
      "selected" : false
    }, {
      "data" : {
        "id" : "389229",
        "source" : "350224",
        "target" : "352150",
        "sbo" : "SBO:0000011",
        "stoichiometry" : 1.0,
        "shared_interaction" : "reaction-product",
        "SUID" : 389229,
        "selected" : false,
        "interaction_type" : "reaction-product"
      },
      "selected" : false
    }, {
      "data" : {
        "id" : "389226",
        "source" : "350224",
        "target" : "348499",
        "sbo" : "SBO:0000011",
        "stoichiometry" : 3.0,
        "shared_interaction" : "reaction-product",
        "SUID" : 389226,
        "selected" : false,
        "interaction_type" : "reaction-product"
      },
      "selected" : false
    }, {
      "data" : {
        "id" : "389223",
        "source" : "350224",
        "target" : "352621",
        "sbo" : "SBO:0000013",
        "shared_interaction" : "reaction-activator",
        "SUID" : 389223,
        "selected" : false,
        "interaction_type" : "reaction-modifier"
      },
      "selected" : false
    }, {
      "data" : {
        "id" : "389220",
        "source" : "350221",
        "target" : "348469",
        "shared_interaction" : "reaction_compartment",
        "SUID" : 389220,
        "selected" : false,
        "interaction_type" : "reaction_compartment"
      },
      "selected" : false
    }, {
      "data" : {
        "id" : "389217",
        "source" : "350221",
        "target" : "352645",
        "sbo" : "SBO:0000010",
        "stoichiometry" : 1.0,
        "shared_interaction" : "reaction-reactant",
        "SUID" : 389217,
        "selected" : false,
        "interaction_type" : "reaction-reactant"
      },
      "selected" : false
    }, {
      "data" : {
        "id" : "389214",
        "source" : "350221",
        "target" : "344064",
        "sbo" : "SBO:0000010",
        "stoichiometry" : 1.0,
        "shared_interaction" : "reaction-reactant",
        "SUID" : 389214,
        "selected" : false,
        "interaction_type" : "reaction-reactant"
      },
      "selected" : false
    }, {
      "data" : {
        "id" : "389211",
        "source" : "350221",
        "target" : "350785",
        "sbo" : "SBO:0000010",
        "stoichiometry" : 1.0,
        "shared_interaction" : "reaction-reactant",
        "SUID" : 389211,
        "selected" : false,
        "interaction_type" : "reaction-reactant"
      },
      "selected" : false
    }, {
      "data" : {
        "id" : "389208",
        "source" : "350221",
        "target" : "351088",
        "sbo" : "SBO:0000011",
        "stoichiometry" : 1.0,
        "shared_interaction" : "reaction-product",
        "SUID" : 389208,
        "selected" : false,
        "interaction_type" : "reaction-product"
      },
      "selected" : false
    }, {
      "data" : {
        "id" : "389205",
        "source" : "350218",
        "target" : "348463",
        "shared_interaction" : "reaction_compartment",
        "SUID" : 389205,
        "selected" : false,
        "interaction_type" : "reaction_compartment"
      },
      "selected" : false
    }, {
      "data" : {
        "id" : "389202",
        "source" : "350218",
        "target" : "348529",
        "sbo" : "SBO:0000010",
        "stoichiometry" : 4.0,
        "shared_interaction" : "reaction-reactant",
        "SUID" : 389202,
        "selected" : false,
        "interaction_type" : "reaction-reactant"
      },
      "selected" : false
    }, {
      "data" : {
        "id" : "389199",
        "source" : "350218",
        "target" : "351439",
        "sbo" : "SBO:0000010",
        "stoichiometry" : 1.0,
        "shared_interaction" : "reaction-reactant",
        "SUID" : 389199,
        "selected" : false,
        "interaction_type" : "reaction-reactant"
      },
      "selected" : false
    }, {
      "data" : {
        "id" : "389196",
        "source" : "350218",
        "target" : "350404",
        "sbo" : "SBO:0000011",
        "stoichiometry" : 1.0,
        "shared_interaction" : "reaction-product",
        "SUID" : 389196,
        "selected" : false,
        "interaction_type" : "reaction-product"
      },
      "selected" : false
    }, {
      "data" : {
        "id" : "389193",
        "source" : "350218",
        "target" : "348499",
        "sbo" : "SBO:0000011",
        "stoichiometry" : 4.0,
        "shared_interaction" : "reaction-product",
        "SUID" : 389193,
        "selected" : false,
        "interaction_type" : "reaction-product"
      },
      "selected" : false
    }, {
      "data" : {
        "id" : "389190",
        "source" : "350215",
        "target" : "348463",
        "shared_interaction" : "reaction_compartment",
        "SUID" : 389190,
        "selected" : false,
        "interaction_type" : "reaction_compartment"
      },
      "selected" : false
    }, {
      "data" : {
        "id" : "389187",
        "source" : "350215",
        "target" : "350479",
        "sbo" : "SBO:0000010",
        "stoichiometry" : 1.0,
        "shared_interaction" : "reaction-reactant",
        "SUID" : 389187,
        "selected" : false,
        "interaction_type" : "reaction-reactant"
      },
      "selected" : false
    }, {
      "data" : {
        "id" : "389184",
        "source" : "350215",
        "target" : "350413",
        "sbo" : "SBO:0000010",
        "stoichiometry" : 1.0,
        "shared_interaction" : "reaction-reactant",
        "SUID" : 389184,
        "selected" : false,
        "interaction_type" : "reaction-reactant"
      },
      "selected" : false
    }, {
      "data" : {
        "id" : "389181",
        "source" : "350215",
        "target" : "350521",
        "sbo" : "SBO:0000011",
        "stoichiometry" : 1.0,
        "shared_interaction" : "reaction-product",
        "SUID" : 389181,
        "selected" : false,
        "interaction_type" : "reaction-product"
      },
      "selected" : false
    }, {
      "data" : {
        "id" : "389178",
        "source" : "350212",
        "target" : "348469",
        "shared_interaction" : "reaction_compartment",
        "SUID" : 389178,
        "selected" : false,
        "interaction_type" : "reaction_compartment"
      },
      "selected" : false
    }, {
      "data" : {
        "id" : "389175",
        "source" : "350212",
        "target" : "353355",
        "sbo" : "SBO:0000010",
        "stoichiometry" : 1.0,
        "shared_interaction" : "reaction-reactant",
        "SUID" : 389175,
        "selected" : false,
        "interaction_type" : "reaction-reactant"
      },
      "selected" : false
    }, {
      "data" : {
        "id" : "389172",
        "source" : "350212",
        "target" : "351529",
        "sbo" : "SBO:0000010",
        "stoichiometry" : 1.0,
        "shared_interaction" : "reaction-reactant",
        "SUID" : 389172,
        "selected" : false,
        "interaction_type" : "reaction-reactant"
      },
      "selected" : false
    }, {
      "data" : {
        "id" : "389169",
        "source" : "350212",
        "target" : "352528",
        "sbo" : "SBO:0000011",
        "stoichiometry" : 1.0,
        "shared_interaction" : "reaction-product",
        "SUID" : 389169,
        "selected" : false,
        "interaction_type" : "reaction-product"
      },
      "selected" : false
    }, {
      "data" : {
        "id" : "389166",
        "source" : "350209",
        "target" : "344454",
        "shared_interaction" : "reaction_compartment",
        "SUID" : 389166,
        "selected" : false,
        "interaction_type" : "reaction_compartment"
      },
      "selected" : false
    }, {
      "data" : {
        "id" : "389163",
        "source" : "350209",
        "target" : "344808",
        "sbo" : "SBO:0000010",
        "stoichiometry" : 1.0,
        "shared_interaction" : "reaction-reactant",
        "SUID" : 389163,
        "selected" : false,
        "interaction_type" : "reaction-reactant"
      },
      "selected" : false
    }, {
      "data" : {
        "id" : "389160",
        "source" : "350209",
        "target" : "351691",
        "sbo" : "SBO:0000011",
        "stoichiometry" : 1.0,
        "shared_interaction" : "reaction-product",
        "SUID" : 389160,
        "selected" : false,
        "interaction_type" : "reaction-product"
      },
      "selected" : false
    }, {
      "data" : {
        "id" : "389157",
        "source" : "350209",
        "target" : "354559",
        "sbo" : "SBO:0000010",
        "stoichiometry" : 1.0,
        "shared_interaction" : "reaction-activator;reaction-reactant",
        "SUID" : 389157,
        "selected" : false,
        "interaction_type" : "reaction-reactant"
      },
      "selected" : false
    }, {
      "data" : {
        "id" : "389154",
        "source" : "350206",
        "target" : "348463",
        "shared_interaction" : "reaction_compartment",
        "SUID" : 389154,
        "selected" : false,
        "interaction_type" : "reaction_compartment"
      },
      "selected" : false
    }, {
      "data" : {
        "id" : "389151",
        "source" : "350206",
        "target" : "351646",
        "sbo" : "SBO:0000010",
        "stoichiometry" : 1.0,
        "shared_interaction" : "reaction-reactant",
        "SUID" : 389151,
        "selected" : false,
        "interaction_type" : "reaction-reactant"
      },
      "selected" : false
    }, {
      "data" : {
        "id" : "389148",
        "source" : "350206",
        "target" : "351865",
        "sbo" : "SBO:0000010",
        "stoichiometry" : 1.0,
        "shared_interaction" : "reaction-reactant",
        "SUID" : 389148,
        "selected" : false,
        "interaction_type" : "reaction-reactant"
      },
      "selected" : false
    }, {
      "data" : {
        "id" : "389145",
        "source" : "350206",
        "target" : "354514",
        "sbo" : "SBO:0000011",
        "stoichiometry" : 1.0,
        "shared_interaction" : "reaction-product",
        "SUID" : 389145,
        "selected" : false,
        "interaction_type" : "reaction-product"
      },
      "selected" : false
    }, {
      "data" : {
        "id" : "389142",
        "source" : "350203",
        "target" : "348205",
        "shared_interaction" : "reaction_compartment",
        "SUID" : 389142,
        "selected" : false,
        "interaction_type" : "reaction_compartment"
      },
      "selected" : false
    }, {
      "data" : {
        "id" : "389139",
        "source" : "350203",
        "target" : "352102",
        "sbo" : "SBO:0000010",
        "stoichiometry" : 1.0,
        "shared_interaction" : "reaction-reactant",
        "SUID" : 389139,
        "selected" : false,
        "interaction_type" : "reaction-reactant"
      },
      "selected" : false
    }, {
      "data" : {
        "id" : "389136",
        "source" : "350203",
        "target" : "352678",
        "sbo" : "SBO:0000011",
        "stoichiometry" : 1.0,
        "shared_interaction" : "reaction-product",
        "SUID" : 389136,
        "selected" : false,
        "interaction_type" : "reaction-product"
      },
      "selected" : false
    }, {
      "data" : {
        "id" : "389133",
        "source" : "350203",
        "target" : "353903",
        "sbo" : "SBO:0000011",
        "stoichiometry" : 2.0,
        "shared_interaction" : "reaction-product",
        "SUID" : 389133,
        "selected" : false,
        "interaction_type" : "reaction-product"
      },
      "selected" : false
    }, {
      "data" : {
        "id" : "389130",
        "source" : "350203",
        "target" : "352078",
        "sbo" : "SBO:0000011",
        "stoichiometry" : 2.0,
        "shared_interaction" : "reaction-product",
        "SUID" : 389130,
        "selected" : false,
        "interaction_type" : "reaction-product"
      },
      "selected" : false
    }, {
      "data" : {
        "id" : "389127",
        "source" : "350203",
        "target" : "350449",
        "sbo" : "SBO:0000011",
        "stoichiometry" : 1.0,
        "shared_interaction" : "reaction-product",
        "SUID" : 389127,
        "selected" : false,
        "interaction_type" : "reaction-product"
      },
      "selected" : false
    }, {
      "data" : {
        "id" : "389124",
        "source" : "350200",
        "target" : "348469",
        "shared_interaction" : "reaction_compartment",
        "SUID" : 389124,
        "selected" : false,
        "interaction_type" : "reaction_compartment"
      },
      "selected" : false
    }, {
      "data" : {
        "id" : "389121",
        "source" : "350200",
        "target" : "351826",
        "sbo" : "SBO:0000010",
        "stoichiometry" : 1.0,
        "shared_interaction" : "reaction-reactant",
        "SUID" : 389121,
        "selected" : false,
        "interaction_type" : "reaction-reactant"
      },
      "selected" : false
    }, {
      "data" : {
        "id" : "389118",
        "source" : "350200",
        "target" : "351259",
        "sbo" : "SBO:0000011",
        "stoichiometry" : 1.0,
        "shared_interaction" : "reaction-product",
        "SUID" : 389118,
        "selected" : false,
        "interaction_type" : "reaction-product"
      },
      "selected" : false
    }, {
      "data" : {
        "id" : "389115",
        "source" : "350200",
        "target" : "351169",
        "sbo" : "SBO:0000011",
        "stoichiometry" : 1.0,
        "shared_interaction" : "reaction-product",
        "SUID" : 389115,
        "selected" : false,
        "interaction_type" : "reaction-product"
      },
      "selected" : false
    }, {
      "data" : {
        "id" : "389112",
        "source" : "350197",
        "target" : "348463",
        "shared_interaction" : "reaction_compartment",
        "SUID" : 389112,
        "selected" : false,
        "interaction_type" : "reaction_compartment"
      },
      "selected" : false
    }, {
      "data" : {
        "id" : "389109",
        "source" : "350197",
        "target" : "351310",
        "sbo" : "SBO:0000010",
        "stoichiometry" : 2.0,
        "shared_interaction" : "reaction-reactant",
        "SUID" : 389109,
        "selected" : false,
        "interaction_type" : "reaction-reactant"
      },
      "selected" : false
    }, {
      "data" : {
        "id" : "389106",
        "source" : "350197",
        "target" : "352351",
        "sbo" : "SBO:0000011",
        "stoichiometry" : 1.0,
        "shared_interaction" : "reaction-product",
        "SUID" : 389106,
        "selected" : false,
        "interaction_type" : "reaction-product"
      },
      "selected" : false
    }, {
      "data" : {
        "id" : "389103",
        "source" : "350194",
        "target" : "348466",
        "shared_interaction" : "reaction_compartment",
        "SUID" : 389103,
        "selected" : false,
        "interaction_type" : "reaction_compartment"
      },
      "selected" : false
    }, {
      "data" : {
        "id" : "389100",
        "source" : "350194",
        "target" : "343188",
        "sbo" : "SBO:0000010",
        "stoichiometry" : 1.0,
        "shared_interaction" : "reaction-reactant",
        "SUID" : 389100,
        "selected" : false,
        "interaction_type" : "reaction-reactant"
      },
      "selected" : false
    }, {
      "data" : {
        "id" : "389097",
        "source" : "350194",
        "target" : "354556",
        "sbo" : "SBO:0000010",
        "stoichiometry" : 1.0,
        "shared_interaction" : "reaction-reactant",
        "SUID" : 389097,
        "selected" : false,
        "interaction_type" : "reaction-reactant"
      },
      "selected" : false
    }, {
      "data" : {
        "id" : "389094",
        "source" : "350194",
        "target" : "352618",
        "sbo" : "SBO:0000011",
        "stoichiometry" : 1.0,
        "shared_interaction" : "reaction-product",
        "SUID" : 389094,
        "selected" : false,
        "interaction_type" : "reaction-product"
      },
      "selected" : false
    }, {
      "data" : {
        "id" : "389091",
        "source" : "350191",
        "target" : "348463",
        "shared_interaction" : "reaction_compartment",
        "SUID" : 389091,
        "selected" : false,
        "interaction_type" : "reaction_compartment"
      },
      "selected" : false
    }, {
      "data" : {
        "id" : "389088",
        "source" : "350191",
        "target" : "352273",
        "sbo" : "SBO:0000010",
        "stoichiometry" : 1.0,
        "shared_interaction" : "reaction-reactant",
        "SUID" : 389088,
        "selected" : false,
        "interaction_type" : "reaction-reactant"
      },
      "selected" : false
    }, {
      "data" : {
        "id" : "389085",
        "source" : "350191",
        "target" : "352291",
        "sbo" : "SBO:0000010",
        "stoichiometry" : 1.0,
        "shared_interaction" : "reaction-reactant",
        "SUID" : 389085,
        "selected" : false,
        "interaction_type" : "reaction-reactant"
      },
      "selected" : false
    }, {
      "data" : {
        "id" : "389082",
        "source" : "350191",
        "target" : "352204",
        "sbo" : "SBO:0000011",
        "stoichiometry" : 1.0,
        "shared_interaction" : "reaction-product",
        "SUID" : 389082,
        "selected" : false,
        "interaction_type" : "reaction-product"
      },
      "selected" : false
    }, {
      "data" : {
        "id" : "389079",
        "source" : "350188",
        "target" : "344457",
        "shared_interaction" : "reaction_compartment",
        "SUID" : 389079,
        "selected" : false,
        "interaction_type" : "reaction_compartment"
      },
      "selected" : false
    }, {
      "data" : {
        "id" : "389076",
        "source" : "350188",
        "target" : "354415",
        "sbo" : "SBO:0000010",
        "stoichiometry" : 1.0,
        "shared_interaction" : "reaction-reactant",
        "SUID" : 389076,
        "selected" : false,
        "interaction_type" : "reaction-reactant"
      },
      "selected" : false
    }, {
      "data" : {
        "id" : "389073",
        "source" : "350188",
        "target" : "351994",
        "sbo" : "SBO:0000010",
        "stoichiometry" : 1.0,
        "shared_interaction" : "reaction-reactant",
        "SUID" : 389073,
        "selected" : false,
        "interaction_type" : "reaction-reactant"
      },
      "selected" : false
    }, {
      "data" : {
        "id" : "389070",
        "source" : "350188",
        "target" : "351139",
        "sbo" : "SBO:0000011",
        "stoichiometry" : 1.0,
        "shared_interaction" : "reaction-product",
        "SUID" : 389070,
        "selected" : false,
        "interaction_type" : "reaction-product"
      },
      "selected" : false
    }, {
      "data" : {
        "id" : "389067",
        "source" : "350185",
        "target" : "348463",
        "shared_interaction" : "reaction_compartment",
        "SUID" : 389067,
        "selected" : false,
        "interaction_type" : "reaction_compartment"
      },
      "selected" : false
    }, {
      "data" : {
        "id" : "389064",
        "source" : "350185",
        "target" : "352765",
        "sbo" : "SBO:0000010",
        "stoichiometry" : 1.0,
        "shared_interaction" : "reaction-reactant",
        "SUID" : 389064,
        "selected" : false,
        "interaction_type" : "reaction-reactant"
      },
      "selected" : false
    }, {
      "data" : {
        "id" : "389061",
        "source" : "350185",
        "target" : "351655",
        "sbo" : "SBO:0000011",
        "stoichiometry" : 1.0,
        "shared_interaction" : "reaction-product",
        "SUID" : 389061,
        "selected" : false,
        "interaction_type" : "reaction-product"
      },
      "selected" : false
    }, {
      "data" : {
        "id" : "389058",
        "source" : "350182",
        "target" : "348469",
        "shared_interaction" : "reaction_compartment",
        "SUID" : 389058,
        "selected" : false,
        "interaction_type" : "reaction_compartment"
      },
      "selected" : false
    }, {
      "data" : {
        "id" : "389055",
        "source" : "350182",
        "target" : "354769",
        "sbo" : "SBO:0000010",
        "stoichiometry" : 1.0,
        "shared_interaction" : "reaction-reactant",
        "SUID" : 389055,
        "selected" : false,
        "interaction_type" : "reaction-reactant"
      },
      "selected" : false
    }, {
      "data" : {
        "id" : "389052",
        "source" : "350182",
        "target" : "351109",
        "sbo" : "SBO:0000010",
        "stoichiometry" : 1.0,
        "shared_interaction" : "reaction-reactant",
        "SUID" : 389052,
        "selected" : false,
        "interaction_type" : "reaction-reactant"
      },
      "selected" : false
    }, {
      "data" : {
        "id" : "389049",
        "source" : "350182",
        "target" : "354301",
        "sbo" : "SBO:0000011",
        "stoichiometry" : 1.0,
        "shared_interaction" : "reaction-product",
        "SUID" : 389049,
        "selected" : false,
        "interaction_type" : "reaction-product"
      },
      "selected" : false
    }, {
      "data" : {
        "id" : "389046",
        "source" : "350179",
        "target" : "354931",
        "shared_interaction" : "reaction_compartment",
        "SUID" : 389046,
        "selected" : false,
        "interaction_type" : "reaction_compartment"
      },
      "selected" : false
    }, {
      "data" : {
        "id" : "389043",
        "source" : "350179",
        "target" : "352570",
        "sbo" : "SBO:0000010",
        "stoichiometry" : 2.0,
        "shared_interaction" : "reaction-reactant",
        "SUID" : 389043,
        "selected" : false,
        "interaction_type" : "reaction-reactant"
      },
      "selected" : false
    }, {
      "data" : {
        "id" : "389040",
        "source" : "350179",
        "target" : "350410",
        "sbo" : "SBO:0000010",
        "stoichiometry" : 1.0,
        "shared_interaction" : "reaction-reactant",
        "SUID" : 389040,
        "selected" : false,
        "interaction_type" : "reaction-reactant"
      },
      "selected" : false
    }, {
      "data" : {
        "id" : "389037",
        "source" : "350179",
        "target" : "351928",
        "sbo" : "SBO:0000010",
        "stoichiometry" : 2.0,
        "shared_interaction" : "reaction-reactant",
        "SUID" : 389037,
        "selected" : false,
        "interaction_type" : "reaction-reactant"
      },
      "selected" : false
    }, {
      "data" : {
        "id" : "389034",
        "source" : "350179",
        "target" : "351961",
        "sbo" : "SBO:0000011",
        "stoichiometry" : 2.0,
        "shared_interaction" : "reaction-product",
        "SUID" : 389034,
        "selected" : false,
        "interaction_type" : "reaction-product"
      },
      "selected" : false
    }, {
      "data" : {
        "id" : "389031",
        "source" : "350179",
        "target" : "352243",
        "sbo" : "SBO:0000011",
        "stoichiometry" : 2.0,
        "shared_interaction" : "reaction-product",
        "SUID" : 389031,
        "selected" : false,
        "interaction_type" : "reaction-product"
      },
      "selected" : false
    }, {
      "data" : {
        "id" : "389028",
        "source" : "350179",
        "target" : "351544",
        "sbo" : "SBO:0000013",
        "shared_interaction" : "reaction-activator",
        "SUID" : 389028,
        "selected" : false,
        "interaction_type" : "reaction-modifier"
      },
      "selected" : false
    }, {
      "data" : {
        "id" : "389025",
        "source" : "350176",
        "target" : "344457",
        "shared_interaction" : "reaction_compartment",
        "SUID" : 389025,
        "selected" : false,
        "interaction_type" : "reaction_compartment"
      },
      "selected" : false
    }, {
      "data" : {
        "id" : "389022",
        "source" : "350176",
        "target" : "351880",
        "sbo" : "SBO:0000010",
        "stoichiometry" : 1.0,
        "shared_interaction" : "reaction-reactant",
        "SUID" : 389022,
        "selected" : false,
        "interaction_type" : "reaction-reactant"
      },
      "selected" : false
    }, {
      "data" : {
        "id" : "389019",
        "source" : "350176",
        "target" : "350431",
        "sbo" : "SBO:0000010",
        "stoichiometry" : 1.0,
        "shared_interaction" : "reaction-reactant",
        "SUID" : 389019,
        "selected" : false,
        "interaction_type" : "reaction-reactant"
      },
      "selected" : false
    }, {
      "data" : {
        "id" : "389016",
        "source" : "350176",
        "target" : "352723",
        "sbo" : "SBO:0000011",
        "stoichiometry" : 1.0,
        "shared_interaction" : "reaction-product",
        "SUID" : 389016,
        "selected" : false,
        "interaction_type" : "reaction-product"
      },
      "selected" : false
    }, {
      "data" : {
        "id" : "389013",
        "source" : "350173",
        "target" : "344454",
        "shared_interaction" : "reaction_compartment",
        "SUID" : 389013,
        "selected" : false,
        "interaction_type" : "reaction_compartment"
      },
      "selected" : false
    }, {
      "data" : {
        "id" : "389010",
        "source" : "350173",
        "target" : "348529",
        "sbo" : "SBO:0000010",
        "stoichiometry" : 6.0,
        "shared_interaction" : "reaction-reactant",
        "SUID" : 389010,
        "selected" : false,
        "interaction_type" : "reaction-reactant"
      },
      "selected" : false
    }, {
      "data" : {
        "id" : "389007",
        "source" : "350173",
        "target" : "351907",
        "sbo" : "SBO:0000011",
        "stoichiometry" : 1.0,
        "shared_interaction" : "reaction-product",
        "SUID" : 389007,
        "selected" : false,
        "interaction_type" : "reaction-product"
      },
      "selected" : false
    }, {
      "data" : {
        "id" : "389004",
        "source" : "350173",
        "target" : "344736",
        "sbo" : "SBO:0000011",
        "stoichiometry" : 2.0,
        "shared_interaction" : "reaction-product",
        "SUID" : 389004,
        "selected" : false,
        "interaction_type" : "reaction-product"
      },
      "selected" : false
    }, {
      "data" : {
        "id" : "389001",
        "source" : "350173",
        "target" : "348499",
        "sbo" : "SBO:0000011",
        "stoichiometry" : 6.0,
        "shared_interaction" : "reaction-product",
        "SUID" : 389001,
        "selected" : false,
        "interaction_type" : "reaction-product"
      },
      "selected" : false
    }, {
      "data" : {
        "id" : "388998",
        "source" : "350173",
        "target" : "353158",
        "sbo" : "SBO:0000013",
        "stoichiometry" : 1.0,
        "shared_interaction" : "reaction-activator;reaction-reactant",
        "SUID" : 388998,
        "selected" : false,
        "interaction_type" : "reaction-modifier"
      },
      "selected" : false
    }, {
      "data" : {
        "id" : "388995",
        "source" : "350170",
        "target" : "348463",
        "shared_interaction" : "reaction_compartment",
        "SUID" : 388995,
        "selected" : false,
        "interaction_type" : "reaction_compartment"
      },
      "selected" : false
    }, {
      "data" : {
        "id" : "388992",
        "source" : "350170",
        "target" : "344808",
        "sbo" : "SBO:0000010",
        "stoichiometry" : 1.0,
        "shared_interaction" : "reaction-reactant",
        "SUID" : 388992,
        "selected" : false,
        "interaction_type" : "reaction-reactant"
      },
      "selected" : false
    }, {
      "data" : {
        "id" : "388989",
        "source" : "350170",
        "target" : "344475",
        "sbo" : "SBO:0000011",
        "stoichiometry" : 1.0,
        "shared_interaction" : "reaction-product",
        "SUID" : 388989,
        "selected" : false,
        "interaction_type" : "reaction-product"
      },
      "selected" : false
    }, {
      "data" : {
        "id" : "388986",
        "source" : "350170",
        "target" : "352636",
        "sbo" : "SBO:0000013",
        "shared_interaction" : "reaction-activator",
        "SUID" : 388986,
        "selected" : false,
        "interaction_type" : "reaction-modifier"
      },
      "selected" : false
    }, {
      "data" : {
        "id" : "388983",
        "source" : "350167",
        "target" : "348463",
        "shared_interaction" : "reaction_compartment",
        "SUID" : 388983,
        "selected" : false,
        "interaction_type" : "reaction_compartment"
      },
      "selected" : false
    }, {
      "data" : {
        "id" : "388980",
        "source" : "350167",
        "target" : "353735",
        "sbo" : "SBO:0000010",
        "stoichiometry" : 1.0,
        "shared_interaction" : "reaction-reactant",
        "SUID" : 388980,
        "selected" : false,
        "interaction_type" : "reaction-reactant"
      },
      "selected" : false
    }, {
      "data" : {
        "id" : "388977",
        "source" : "350167",
        "target" : "351163",
        "sbo" : "SBO:0000010",
        "stoichiometry" : 1.0,
        "shared_interaction" : "reaction-reactant",
        "SUID" : 388977,
        "selected" : false,
        "interaction_type" : "reaction-reactant"
      },
      "selected" : false
    }, {
      "data" : {
        "id" : "388974",
        "source" : "350167",
        "target" : "354466",
        "sbo" : "SBO:0000011",
        "stoichiometry" : 1.0,
        "shared_interaction" : "reaction-product",
        "SUID" : 388974,
        "selected" : false,
        "interaction_type" : "reaction-product"
      },
      "selected" : false
    }, {
      "data" : {
        "id" : "388971",
        "source" : "350164",
        "target" : "354931",
        "shared_interaction" : "reaction_compartment",
        "SUID" : 388971,
        "selected" : false,
        "interaction_type" : "reaction_compartment"
      },
      "selected" : false
    }, {
      "data" : {
        "id" : "388968",
        "source" : "350164",
        "target" : "350749",
        "sbo" : "SBO:0000010",
        "stoichiometry" : 1.0,
        "shared_interaction" : "reaction-reactant",
        "SUID" : 388968,
        "selected" : false,
        "interaction_type" : "reaction-reactant"
      },
      "selected" : false
    }, {
      "data" : {
        "id" : "388965",
        "source" : "350164",
        "target" : "351742",
        "sbo" : "SBO:0000010",
        "stoichiometry" : 1.0,
        "shared_interaction" : "reaction-reactant",
        "SUID" : 388965,
        "selected" : false,
        "interaction_type" : "reaction-reactant"
      },
      "selected" : false
    }, {
      "data" : {
        "id" : "388962",
        "source" : "350164",
        "target" : "352444",
        "sbo" : "SBO:0000011",
        "stoichiometry" : 1.0,
        "shared_interaction" : "reaction-product",
        "SUID" : 388962,
        "selected" : false,
        "interaction_type" : "reaction-product"
      },
      "selected" : false
    }, {
      "data" : {
        "id" : "388959",
        "source" : "350164",
        "target" : "351961",
        "sbo" : "SBO:0000011",
        "stoichiometry" : 1.0,
        "shared_interaction" : "reaction-product",
        "SUID" : 388959,
        "selected" : false,
        "interaction_type" : "reaction-product"
      },
      "selected" : false
    }, {
      "data" : {
        "id" : "388956",
        "source" : "350161",
        "target" : "344457",
        "shared_interaction" : "reaction_compartment",
        "SUID" : 388956,
        "selected" : false,
        "interaction_type" : "reaction_compartment"
      },
      "selected" : false
    }, {
      "data" : {
        "id" : "388953",
        "source" : "350161",
        "target" : "351013",
        "sbo" : "SBO:0000010",
        "stoichiometry" : 1.0,
        "shared_interaction" : "reaction-reactant",
        "SUID" : 388953,
        "selected" : false,
        "interaction_type" : "reaction-reactant"
      },
      "selected" : false
    }, {
      "data" : {
        "id" : "388950",
        "source" : "350161",
        "target" : "351208",
        "sbo" : "SBO:0000010",
        "stoichiometry" : 1.0,
        "shared_interaction" : "reaction-reactant",
        "SUID" : 388950,
        "selected" : false,
        "interaction_type" : "reaction-reactant"
      },
      "selected" : false
    }, {
      "data" : {
        "id" : "388947",
        "source" : "350161",
        "target" : "354610",
        "sbo" : "SBO:0000011",
        "stoichiometry" : 1.0,
        "shared_interaction" : "reaction-product",
        "SUID" : 388947,
        "selected" : false,
        "interaction_type" : "reaction-product"
      },
      "selected" : false
    }, {
      "data" : {
        "id" : "388944",
        "source" : "350158",
        "target" : "348469",
        "shared_interaction" : "reaction_compartment",
        "SUID" : 388944,
        "selected" : false,
        "interaction_type" : "reaction_compartment"
      },
      "selected" : false
    }, {
      "data" : {
        "id" : "388941",
        "source" : "350158",
        "target" : "348529",
        "sbo" : "SBO:0000010",
        "stoichiometry" : 4.0,
        "shared_interaction" : "reaction-reactant",
        "SUID" : 388941,
        "selected" : false,
        "interaction_type" : "reaction-reactant"
      },
      "selected" : false
    }, {
      "data" : {
        "id" : "388938",
        "source" : "350158",
        "target" : "351502",
        "sbo" : "SBO:0000011",
        "stoichiometry" : 2.0,
        "shared_interaction" : "reaction-product",
        "SUID" : 388938,
        "selected" : false,
        "interaction_type" : "reaction-product"
      },
      "selected" : false
    }, {
      "data" : {
        "id" : "388935",
        "source" : "350158",
        "target" : "348499",
        "sbo" : "SBO:0000011",
        "stoichiometry" : 4.0,
        "shared_interaction" : "reaction-product",
        "SUID" : 388935,
        "selected" : false,
        "interaction_type" : "reaction-product"
      },
      "selected" : false
    }, {
      "data" : {
        "id" : "388932",
        "source" : "350158",
        "target" : "352498",
        "sbo" : "SBO:0000011",
        "stoichiometry" : 1.0,
        "shared_interaction" : "reaction-product",
        "SUID" : 388932,
        "selected" : false,
        "interaction_type" : "reaction-product"
      },
      "selected" : false
    }, {
      "data" : {
        "id" : "388929",
        "source" : "350158",
        "target" : "350908",
        "sbo" : "SBO:0000010",
        "stoichiometry" : 1.0,
        "shared_interaction" : "reaction-activator;reaction-reactant",
        "SUID" : 388929,
        "selected" : false,
        "interaction_type" : "reaction-reactant"
      },
      "selected" : false
    }, {
      "data" : {
        "id" : "388926",
        "source" : "350155",
        "target" : "348469",
        "shared_interaction" : "reaction_compartment",
        "SUID" : 388926,
        "selected" : false,
        "interaction_type" : "reaction_compartment"
      },
      "selected" : false
    }, {
      "data" : {
        "id" : "388923",
        "source" : "350155",
        "target" : "351169",
        "sbo" : "SBO:0000010",
        "stoichiometry" : 1.0,
        "shared_interaction" : "reaction-reactant",
        "SUID" : 388923,
        "selected" : false,
        "interaction_type" : "reaction-reactant"
      },
      "selected" : false
    }, {
      "data" : {
        "id" : "388920",
        "source" : "350155",
        "target" : "350815",
        "sbo" : "SBO:0000010",
        "stoichiometry" : 1.0,
        "shared_interaction" : "reaction-reactant",
        "SUID" : 388920,
        "selected" : false,
        "interaction_type" : "reaction-reactant"
      },
      "selected" : false
    }, {
      "data" : {
        "id" : "388917",
        "source" : "350155",
        "target" : "354718",
        "sbo" : "SBO:0000011",
        "stoichiometry" : 1.0,
        "shared_interaction" : "reaction-product",
        "SUID" : 388917,
        "selected" : false,
        "interaction_type" : "reaction-product"
      },
      "selected" : false
    }, {
      "data" : {
        "id" : "388914",
        "source" : "350152",
        "target" : "348463",
        "shared_interaction" : "reaction_compartment",
        "SUID" : 388914,
        "selected" : false,
        "interaction_type" : "reaction_compartment"
      },
      "selected" : false
    }, {
      "data" : {
        "id" : "388911",
        "source" : "350152",
        "target" : "354652",
        "sbo" : "SBO:0000010",
        "stoichiometry" : 1.0,
        "shared_interaction" : "reaction-reactant",
        "SUID" : 388911,
        "selected" : false,
        "interaction_type" : "reaction-reactant"
      },
      "selected" : false
    }, {
      "data" : {
        "id" : "388908",
        "source" : "350152",
        "target" : "343941",
        "sbo" : "SBO:0000010",
        "stoichiometry" : 1.0,
        "shared_interaction" : "reaction-reactant",
        "SUID" : 388908,
        "selected" : false,
        "interaction_type" : "reaction-reactant"
      },
      "selected" : false
    }, {
      "data" : {
        "id" : "388905",
        "source" : "350152",
        "target" : "354850",
        "sbo" : "SBO:0000011",
        "stoichiometry" : 1.0,
        "shared_interaction" : "reaction-product",
        "SUID" : 388905,
        "selected" : false,
        "interaction_type" : "reaction-product"
      },
      "selected" : false
    }, {
      "data" : {
        "id" : "388902",
        "source" : "350149",
        "target" : "348463",
        "shared_interaction" : "reaction_compartment",
        "SUID" : 388902,
        "selected" : false,
        "interaction_type" : "reaction_compartment"
      },
      "selected" : false
    }, {
      "data" : {
        "id" : "388899",
        "source" : "350149",
        "target" : "351103",
        "sbo" : "SBO:0000010",
        "stoichiometry" : 1.0,
        "shared_interaction" : "reaction-reactant",
        "SUID" : 388899,
        "selected" : false,
        "interaction_type" : "reaction-reactant"
      },
      "selected" : false
    }, {
      "data" : {
        "id" : "388896",
        "source" : "350149",
        "target" : "351115",
        "sbo" : "SBO:0000010",
        "stoichiometry" : 1.0,
        "shared_interaction" : "reaction-reactant",
        "SUID" : 388896,
        "selected" : false,
        "interaction_type" : "reaction-reactant"
      },
      "selected" : false
    }, {
      "data" : {
        "id" : "388893",
        "source" : "350149",
        "target" : "350509",
        "sbo" : "SBO:0000011",
        "stoichiometry" : 1.0,
        "shared_interaction" : "reaction-product",
        "SUID" : 388893,
        "selected" : false,
        "interaction_type" : "reaction-product"
      },
      "selected" : false
    }, {
      "data" : {
        "id" : "388890",
        "source" : "350146",
        "target" : "344454",
        "shared_interaction" : "reaction_compartment",
        "SUID" : 388890,
        "selected" : false,
        "interaction_type" : "reaction_compartment"
      },
      "selected" : false
    }, {
      "data" : {
        "id" : "388887",
        "source" : "350146",
        "target" : "344652",
        "sbo" : "SBO:0000010",
        "stoichiometry" : 1.0,
        "shared_interaction" : "reaction-reactant",
        "SUID" : 388887,
        "selected" : false,
        "interaction_type" : "reaction-reactant"
      },
      "selected" : false
    }, {
      "data" : {
        "id" : "388884",
        "source" : "350146",
        "target" : "352525",
        "sbo" : "SBO:0000010",
        "stoichiometry" : 1.0,
        "shared_interaction" : "reaction-reactant",
        "SUID" : 388884,
        "selected" : false,
        "interaction_type" : "reaction-reactant"
      },
      "selected" : false
    }, {
      "data" : {
        "id" : "388881",
        "source" : "350146",
        "target" : "351799",
        "sbo" : "SBO:0000011",
        "stoichiometry" : 1.0,
        "shared_interaction" : "reaction-product",
        "SUID" : 388881,
        "selected" : false,
        "interaction_type" : "reaction-product"
      },
      "selected" : false
    }, {
      "data" : {
        "id" : "388878",
        "source" : "350143",
        "target" : "348463",
        "shared_interaction" : "reaction_compartment",
        "SUID" : 388878,
        "selected" : false,
        "interaction_type" : "reaction_compartment"
      },
      "selected" : false
    }, {
      "data" : {
        "id" : "388875",
        "source" : "350143",
        "target" : "348529",
        "sbo" : "SBO:0000010",
        "stoichiometry" : 2.0,
        "shared_interaction" : "reaction-reactant",
        "SUID" : 388875,
        "selected" : false,
        "interaction_type" : "reaction-reactant"
      },
      "selected" : false
    }, {
      "data" : {
        "id" : "388872",
        "source" : "350143",
        "target" : "348499",
        "sbo" : "SBO:0000011",
        "stoichiometry" : 2.0,
        "shared_interaction" : "reaction-product",
        "SUID" : 388872,
        "selected" : false,
        "interaction_type" : "reaction-product"
      },
      "selected" : false
    }, {
      "data" : {
        "id" : "388869",
        "source" : "350143",
        "target" : "350875",
        "sbo" : "SBO:0000011",
        "stoichiometry" : 1.0,
        "shared_interaction" : "reaction-product",
        "SUID" : 388869,
        "selected" : false,
        "interaction_type" : "reaction-product"
      },
      "selected" : false
    }, {
      "data" : {
        "id" : "388866",
        "source" : "350143",
        "target" : "352789",
        "sbo" : "SBO:0000010",
        "stoichiometry" : 1.0,
        "shared_interaction" : "reaction-activator;reaction-reactant",
        "SUID" : 388866,
        "selected" : false,
        "interaction_type" : "reaction-reactant"
      },
      "selected" : false
    }, {
      "data" : {
        "id" : "388863",
        "source" : "350140",
        "target" : "348469",
        "shared_interaction" : "reaction_compartment",
        "SUID" : 388863,
        "selected" : false,
        "interaction_type" : "reaction_compartment"
      },
      "selected" : false
    }, {
      "data" : {
        "id" : "388860",
        "source" : "350140",
        "target" : "348529",
        "sbo" : "SBO:0000010",
        "stoichiometry" : 4.0,
        "shared_interaction" : "reaction-reactant",
        "SUID" : 388860,
        "selected" : false,
        "interaction_type" : "reaction-reactant"
      },
      "selected" : false
    }, {
      "data" : {
        "id" : "388857",
        "source" : "350140",
        "target" : "348499",
        "sbo" : "SBO:0000011",
        "stoichiometry" : 4.0,
        "shared_interaction" : "reaction-product",
        "SUID" : 388857,
        "selected" : false,
        "interaction_type" : "reaction-product"
      },
      "selected" : false
    }, {
      "data" : {
        "id" : "388854",
        "source" : "350140",
        "target" : "351205",
        "sbo" : "SBO:0000011",
        "stoichiometry" : 1.0,
        "shared_interaction" : "reaction-product",
        "SUID" : 388854,
        "selected" : false,
        "interaction_type" : "reaction-product"
      },
      "selected" : false
    }, {
      "data" : {
        "id" : "388851",
        "source" : "350140",
        "target" : "354634",
        "sbo" : "SBO:0000013",
        "stoichiometry" : 1.0,
        "shared_interaction" : "reaction-activator;reaction-reactant",
        "SUID" : 388851,
        "selected" : false,
        "interaction_type" : "reaction-modifier"
      },
      "selected" : false
    }, {
      "data" : {
        "id" : "388848",
        "source" : "350137",
        "target" : "348463",
        "shared_interaction" : "reaction_compartment",
        "SUID" : 388848,
        "selected" : false,
        "interaction_type" : "reaction_compartment"
      },
      "selected" : false
    }, {
      "data" : {
        "id" : "388845",
        "source" : "350137",
        "target" : "351298",
        "sbo" : "SBO:0000010",
        "stoichiometry" : 1.0,
        "shared_interaction" : "reaction-reactant",
        "SUID" : 388845,
        "selected" : false,
        "interaction_type" : "reaction-reactant"
      },
      "selected" : false
    }, {
      "data" : {
        "id" : "388842",
        "source" : "350137",
        "target" : "352633",
        "sbo" : "SBO:0000010",
        "stoichiometry" : 1.0,
        "shared_interaction" : "reaction-reactant",
        "SUID" : 388842,
        "selected" : false,
        "interaction_type" : "reaction-reactant"
      },
      "selected" : false
    }, {
      "data" : {
        "id" : "388839",
        "source" : "350137",
        "target" : "351247",
        "sbo" : "SBO:0000011",
        "stoichiometry" : 1.0,
        "shared_interaction" : "reaction-product",
        "SUID" : 388839,
        "selected" : false,
        "interaction_type" : "reaction-product"
      },
      "selected" : false
    }, {
      "data" : {
        "id" : "388836",
        "source" : "350137",
        "target" : "351535",
        "sbo" : "SBO:0000020",
        "shared_interaction" : "reaction-inhibitor",
        "SUID" : 388836,
        "selected" : false,
        "interaction_type" : "reaction-modifier"
      },
      "selected" : false
    }, {
      "data" : {
        "id" : "388833",
        "source" : "350134",
        "target" : "348463",
        "shared_interaction" : "reaction_compartment",
        "SUID" : 388833,
        "selected" : false,
        "interaction_type" : "reaction_compartment"
      },
      "selected" : false
    }, {
      "data" : {
        "id" : "388830",
        "source" : "350134",
        "target" : "354502",
        "sbo" : "SBO:0000010",
        "stoichiometry" : 1.0,
        "shared_interaction" : "reaction-reactant",
        "SUID" : 388830,
        "selected" : false,
        "interaction_type" : "reaction-reactant"
      },
      "selected" : false
    }, {
      "data" : {
        "id" : "388827",
        "source" : "350134",
        "target" : "351364",
        "sbo" : "SBO:0000011",
        "stoichiometry" : 1.0,
        "shared_interaction" : "reaction-product",
        "SUID" : 388827,
        "selected" : false,
        "interaction_type" : "reaction-product"
      },
      "selected" : false
    }, {
      "data" : {
        "id" : "388824",
        "source" : "350134",
        "target" : "351412",
        "sbo" : "SBO:0000013",
        "shared_interaction" : "reaction-activator",
        "SUID" : 388824,
        "selected" : false,
        "interaction_type" : "reaction-modifier"
      },
      "selected" : false
    }, {
      "data" : {
        "id" : "388821",
        "source" : "350131",
        "target" : "348469",
        "shared_interaction" : "reaction_compartment",
        "SUID" : 388821,
        "selected" : false,
        "interaction_type" : "reaction_compartment"
      },
      "selected" : false
    }, {
      "data" : {
        "id" : "388818",
        "source" : "350131",
        "target" : "354787",
        "sbo" : "SBO:0000010",
        "stoichiometry" : 1.0,
        "shared_interaction" : "reaction-reactant",
        "SUID" : 388818,
        "selected" : false,
        "interaction_type" : "reaction-reactant"
      },
      "selected" : false
    }, {
      "data" : {
        "id" : "388815",
        "source" : "350131",
        "target" : "354835",
        "sbo" : "SBO:0000010",
        "stoichiometry" : 1.0,
        "shared_interaction" : "reaction-reactant",
        "SUID" : 388815,
        "selected" : false,
        "interaction_type" : "reaction-reactant"
      },
      "selected" : false
    }, {
      "data" : {
        "id" : "388812",
        "source" : "350131",
        "target" : "351526",
        "sbo" : "SBO:0000011",
        "stoichiometry" : 1.0,
        "shared_interaction" : "reaction-product",
        "SUID" : 388812,
        "selected" : false,
        "interaction_type" : "reaction-product"
      },
      "selected" : false
    }, {
      "data" : {
        "id" : "388809",
        "source" : "350128",
        "target" : "348463",
        "shared_interaction" : "reaction_compartment",
        "SUID" : 388809,
        "selected" : false,
        "interaction_type" : "reaction_compartment"
      },
      "selected" : false
    }, {
      "data" : {
        "id" : "388806",
        "source" : "350128",
        "target" : "352357",
        "sbo" : "SBO:0000010",
        "stoichiometry" : 1.0,
        "shared_interaction" : "reaction-reactant",
        "SUID" : 388806,
        "selected" : false,
        "interaction_type" : "reaction-reactant"
      },
      "selected" : false
    }, {
      "data" : {
        "id" : "388803",
        "source" : "350128",
        "target" : "352822",
        "sbo" : "SBO:0000010",
        "stoichiometry" : 1.0,
        "shared_interaction" : "reaction-reactant",
        "SUID" : 388803,
        "selected" : false,
        "interaction_type" : "reaction-reactant"
      },
      "selected" : false
    }, {
      "data" : {
        "id" : "388800",
        "source" : "350128",
        "target" : "350506",
        "sbo" : "SBO:0000011",
        "stoichiometry" : 1.0,
        "shared_interaction" : "reaction-product",
        "SUID" : 388800,
        "selected" : false,
        "interaction_type" : "reaction-product"
      },
      "selected" : false
    }, {
      "data" : {
        "id" : "388797",
        "source" : "350125",
        "target" : "348469",
        "shared_interaction" : "reaction_compartment",
        "SUID" : 388797,
        "selected" : false,
        "interaction_type" : "reaction_compartment"
      },
      "selected" : false
    }, {
      "data" : {
        "id" : "388794",
        "source" : "350125",
        "target" : "351694",
        "sbo" : "SBO:0000010",
        "stoichiometry" : 2.0,
        "shared_interaction" : "reaction-reactant",
        "SUID" : 388794,
        "selected" : false,
        "interaction_type" : "reaction-reactant"
      },
      "selected" : false
    }, {
      "data" : {
        "id" : "388791",
        "source" : "350125",
        "target" : "354646",
        "sbo" : "SBO:0000010",
        "stoichiometry" : 1.0,
        "shared_interaction" : "reaction-reactant",
        "SUID" : 388791,
        "selected" : false,
        "interaction_type" : "reaction-reactant"
      },
      "selected" : false
    }, {
      "data" : {
        "id" : "388788",
        "source" : "350125",
        "target" : "351271",
        "sbo" : "SBO:0000011",
        "stoichiometry" : 1.0,
        "shared_interaction" : "reaction-product",
        "SUID" : 388788,
        "selected" : false,
        "interaction_type" : "reaction-product"
      },
      "selected" : false
    }, {
      "data" : {
        "id" : "388785",
        "source" : "350122",
        "target" : "348463",
        "shared_interaction" : "reaction_compartment",
        "SUID" : 388785,
        "selected" : false,
        "interaction_type" : "reaction_compartment"
      },
      "selected" : false
    }, {
      "data" : {
        "id" : "388782",
        "source" : "350122",
        "target" : "348358",
        "sbo" : "SBO:0000010",
        "stoichiometry" : 1.0,
        "shared_interaction" : "reaction-reactant",
        "SUID" : 388782,
        "selected" : false,
        "interaction_type" : "reaction-reactant"
      },
      "selected" : false
    }, {
      "data" : {
        "id" : "388779",
        "source" : "350122",
        "target" : "344133",
        "sbo" : "SBO:0000010",
        "stoichiometry" : 1.0,
        "shared_interaction" : "reaction-reactant",
        "SUID" : 388779,
        "selected" : false,
        "interaction_type" : "reaction-reactant"
      },
      "selected" : false
    }, {
      "data" : {
        "id" : "388776",
        "source" : "350122",
        "target" : "351355",
        "sbo" : "SBO:0000010",
        "stoichiometry" : 1.0,
        "shared_interaction" : "reaction-reactant",
        "SUID" : 388776,
        "selected" : false,
        "interaction_type" : "reaction-reactant"
      },
      "selected" : false
    }, {
      "data" : {
        "id" : "388773",
        "source" : "350122",
        "target" : "351172",
        "sbo" : "SBO:0000011",
        "stoichiometry" : 1.0,
        "shared_interaction" : "reaction-product",
        "SUID" : 388773,
        "selected" : false,
        "interaction_type" : "reaction-product"
      },
      "selected" : false
    }, {
      "data" : {
        "id" : "388770",
        "source" : "350119",
        "target" : "344457",
        "shared_interaction" : "reaction_compartment",
        "SUID" : 388770,
        "selected" : false,
        "interaction_type" : "reaction_compartment"
      },
      "selected" : false
    }, {
      "data" : {
        "id" : "388767",
        "source" : "350119",
        "target" : "350497",
        "sbo" : "SBO:0000011",
        "stoichiometry" : 1.0,
        "shared_interaction" : "reaction-product;reaction-reactant",
        "SUID" : 388767,
        "selected" : false,
        "interaction_type" : "reaction-product"
      },
      "selected" : false
    }, {
      "data" : {
        "id" : "388764",
        "source" : "350119",
        "target" : "354664",
        "sbo" : "SBO:0000013",
        "shared_interaction" : "reaction-activator",
        "SUID" : 388764,
        "selected" : false,
        "interaction_type" : "reaction-modifier"
      },
      "selected" : false
    }, {
      "data" : {
        "id" : "388761",
        "source" : "350116",
        "target" : "348469",
        "shared_interaction" : "reaction_compartment",
        "SUID" : 388761,
        "selected" : false,
        "interaction_type" : "reaction_compartment"
      },
      "selected" : false
    }, {
      "data" : {
        "id" : "388758",
        "source" : "350116",
        "target" : "352033",
        "sbo" : "SBO:0000010",
        "stoichiometry" : 1.0,
        "shared_interaction" : "reaction-reactant",
        "SUID" : 388758,
        "selected" : false,
        "interaction_type" : "reaction-reactant"
      },
      "selected" : false
    }, {
      "data" : {
        "id" : "388755",
        "source" : "350116",
        "target" : "354646",
        "sbo" : "SBO:0000010",
        "stoichiometry" : 1.0,
        "shared_interaction" : "reaction-reactant",
        "SUID" : 388755,
        "selected" : false,
        "interaction_type" : "reaction-reactant"
      },
      "selected" : false
    }, {
      "data" : {
        "id" : "388752",
        "source" : "350116",
        "target" : "353053",
        "sbo" : "SBO:0000011",
        "stoichiometry" : 1.0,
        "shared_interaction" : "reaction-product",
        "SUID" : 388752,
        "selected" : false,
        "interaction_type" : "reaction-product"
      },
      "selected" : false
    }, {
      "data" : {
        "id" : "388749",
        "source" : "350113",
        "target" : "348469",
        "shared_interaction" : "reaction_compartment",
        "SUID" : 388749,
        "selected" : false,
        "interaction_type" : "reaction_compartment"
      },
      "selected" : false
    }, {
      "data" : {
        "id" : "388746",
        "source" : "350113",
        "target" : "351136",
        "sbo" : "SBO:0000010",
        "stoichiometry" : 1.0,
        "shared_interaction" : "reaction-reactant",
        "SUID" : 388746,
        "selected" : false,
        "interaction_type" : "reaction-reactant"
      },
      "selected" : false
    }, {
      "data" : {
        "id" : "388743",
        "source" : "350113",
        "target" : "348529",
        "sbo" : "SBO:0000010",
        "stoichiometry" : 2.0,
        "shared_interaction" : "reaction-reactant",
        "SUID" : 388743,
        "selected" : false,
        "interaction_type" : "reaction-reactant"
      },
      "selected" : false
    }, {
      "data" : {
        "id" : "388740",
        "source" : "350113",
        "target" : "352390",
        "sbo" : "SBO:0000011",
        "stoichiometry" : 1.0,
        "shared_interaction" : "reaction-product",
        "SUID" : 388740,
        "selected" : false,
        "interaction_type" : "reaction-product"
      },
      "selected" : false
    }, {
      "data" : {
        "id" : "388737",
        "source" : "350113",
        "target" : "348499",
        "sbo" : "SBO:0000011",
        "stoichiometry" : 2.0,
        "shared_interaction" : "reaction-product",
        "SUID" : 388737,
        "selected" : false,
        "interaction_type" : "reaction-product"
      },
      "selected" : false
    }, {
      "data" : {
        "id" : "388734",
        "source" : "350113",
        "target" : "344664",
        "sbo" : "SBO:0000013",
        "shared_interaction" : "reaction-activator",
        "SUID" : 388734,
        "selected" : false,
        "interaction_type" : "reaction-modifier"
      },
      "selected" : false
    }, {
      "data" : {
        "id" : "388731",
        "source" : "350110",
        "target" : "348469",
        "shared_interaction" : "reaction_compartment",
        "SUID" : 388731,
        "selected" : false,
        "interaction_type" : "reaction_compartment"
      },
      "selected" : false
    }, {
      "data" : {
        "id" : "388728",
        "source" : "350110",
        "target" : "350824",
        "sbo" : "SBO:0000010",
        "stoichiometry" : 1.0,
        "shared_interaction" : "reaction-reactant",
        "SUID" : 388728,
        "selected" : false,
        "interaction_type" : "reaction-reactant"
      },
      "selected" : false
    }, {
      "data" : {
        "id" : "388725",
        "source" : "350110",
        "target" : "354646",
        "sbo" : "SBO:0000010",
        "stoichiometry" : 1.0,
        "shared_interaction" : "reaction-reactant",
        "SUID" : 388725,
        "selected" : false,
        "interaction_type" : "reaction-reactant"
      },
      "selected" : false
    }, {
      "data" : {
        "id" : "388722",
        "source" : "350110",
        "target" : "351973",
        "sbo" : "SBO:0000011",
        "stoichiometry" : 1.0,
        "shared_interaction" : "reaction-product",
        "SUID" : 388722,
        "selected" : false,
        "interaction_type" : "reaction-product"
      },
      "selected" : false
    }, {
      "data" : {
        "id" : "388719",
        "source" : "350107",
        "target" : "354931",
        "shared_interaction" : "reaction_compartment",
        "SUID" : 388719,
        "selected" : false,
        "interaction_type" : "reaction_compartment"
      },
      "selected" : false
    }, {
      "data" : {
        "id" : "388716",
        "source" : "350107",
        "target" : "352006",
        "sbo" : "SBO:0000010",
        "stoichiometry" : 1.0,
        "shared_interaction" : "reaction-reactant",
        "SUID" : 388716,
        "selected" : false,
        "interaction_type" : "reaction-reactant"
      },
      "selected" : false
    }, {
      "data" : {
        "id" : "388713",
        "source" : "350107",
        "target" : "351076",
        "sbo" : "SBO:0000010",
        "stoichiometry" : 1.0,
        "shared_interaction" : "reaction-reactant",
        "SUID" : 388713,
        "selected" : false,
        "interaction_type" : "reaction-reactant"
      },
      "selected" : false
    }, {
      "data" : {
        "id" : "388710",
        "source" : "350107",
        "target" : "350458",
        "sbo" : "SBO:0000011",
        "stoichiometry" : 1.0,
        "shared_interaction" : "reaction-product",
        "SUID" : 388710,
        "selected" : false,
        "interaction_type" : "reaction-product"
      },
      "selected" : false
    }, {
      "data" : {
        "id" : "388707",
        "source" : "350107",
        "target" : "351961",
        "sbo" : "SBO:0000011",
        "stoichiometry" : 1.0,
        "shared_interaction" : "reaction-product",
        "SUID" : 388707,
        "selected" : false,
        "interaction_type" : "reaction-product"
      },
      "selected" : false
    }, {
      "data" : {
        "id" : "388704",
        "source" : "350104",
        "target" : "348469",
        "shared_interaction" : "reaction_compartment",
        "SUID" : 388704,
        "selected" : false,
        "interaction_type" : "reaction_compartment"
      },
      "selected" : false
    }, {
      "data" : {
        "id" : "388701",
        "source" : "350104",
        "target" : "348358",
        "sbo" : "SBO:0000010",
        "stoichiometry" : 1.0,
        "shared_interaction" : "reaction-reactant",
        "SUID" : 388701,
        "selected" : false,
        "interaction_type" : "reaction-reactant"
      },
      "selected" : false
    }, {
      "data" : {
        "id" : "388698",
        "source" : "350104",
        "target" : "348496",
        "sbo" : "SBO:0000010",
        "stoichiometry" : 1.0,
        "shared_interaction" : "reaction-reactant",
        "SUID" : 388698,
        "selected" : false,
        "interaction_type" : "reaction-reactant"
      },
      "selected" : false
    }, {
      "data" : {
        "id" : "388695",
        "source" : "350104",
        "target" : "348259",
        "sbo" : "SBO:0000011",
        "stoichiometry" : 1.0,
        "shared_interaction" : "reaction-product",
        "SUID" : 388695,
        "selected" : false,
        "interaction_type" : "reaction-product"
      },
      "selected" : false
    }, {
      "data" : {
        "id" : "388692",
        "source" : "350104",
        "target" : "348316",
        "sbo" : "SBO:0000011",
        "stoichiometry" : 1.0,
        "shared_interaction" : "reaction-product",
        "SUID" : 388692,
        "selected" : false,
        "interaction_type" : "reaction-product"
      },
      "selected" : false
    }, {
      "data" : {
        "id" : "388689",
        "source" : "350104",
        "target" : "352363",
        "sbo" : "SBO:0000013",
        "shared_interaction" : "reaction-activator",
        "SUID" : 388689,
        "selected" : false,
        "interaction_type" : "reaction-modifier"
      },
      "selected" : false
    }, {
      "data" : {
        "id" : "388686",
        "source" : "350101",
        "target" : "348469",
        "shared_interaction" : "reaction_compartment",
        "SUID" : 388686,
        "selected" : false,
        "interaction_type" : "reaction_compartment"
      },
      "selected" : false
    }, {
      "data" : {
        "id" : "388683",
        "source" : "350101",
        "target" : "352552",
        "sbo" : "SBO:0000010",
        "stoichiometry" : 1.0,
        "shared_interaction" : "reaction-reactant",
        "SUID" : 388683,
        "selected" : false,
        "interaction_type" : "reaction-reactant"
      },
      "selected" : false
    }, {
      "data" : {
        "id" : "388680",
        "source" : "350101",
        "target" : "354769",
        "sbo" : "SBO:0000010",
        "stoichiometry" : 1.0,
        "shared_interaction" : "reaction-reactant",
        "SUID" : 388680,
        "selected" : false,
        "interaction_type" : "reaction-reactant"
      },
      "selected" : false
    }, {
      "data" : {
        "id" : "388677",
        "source" : "350101",
        "target" : "351844",
        "sbo" : "SBO:0000011",
        "stoichiometry" : 1.0,
        "shared_interaction" : "reaction-product",
        "SUID" : 388677,
        "selected" : false,
        "interaction_type" : "reaction-product"
      },
      "selected" : false
    }, {
      "data" : {
        "id" : "388674",
        "source" : "350098",
        "target" : "348466",
        "shared_interaction" : "reaction_compartment",
        "SUID" : 388674,
        "selected" : false,
        "interaction_type" : "reaction_compartment"
      },
      "selected" : false
    }, {
      "data" : {
        "id" : "388671",
        "source" : "350098",
        "target" : "351493",
        "sbo" : "SBO:0000010",
        "stoichiometry" : 1.0,
        "shared_interaction" : "reaction-reactant",
        "SUID" : 388671,
        "selected" : false,
        "interaction_type" : "reaction-reactant"
      },
      "selected" : false
    }, {
      "data" : {
        "id" : "388668",
        "source" : "350098",
        "target" : "343188",
        "sbo" : "SBO:0000010",
        "stoichiometry" : 1.0,
        "shared_interaction" : "reaction-reactant",
        "SUID" : 388668,
        "selected" : false,
        "interaction_type" : "reaction-reactant"
      },
      "selected" : false
    }, {
      "data" : {
        "id" : "388665",
        "source" : "350098",
        "target" : "354520",
        "sbo" : "SBO:0000011",
        "stoichiometry" : 1.0,
        "shared_interaction" : "reaction-product",
        "SUID" : 388665,
        "selected" : false,
        "interaction_type" : "reaction-product"
      },
      "selected" : false
    }, {
      "data" : {
        "id" : "388662",
        "source" : "350095",
        "target" : "348463",
        "shared_interaction" : "reaction_compartment",
        "SUID" : 388662,
        "selected" : false,
        "interaction_type" : "reaction_compartment"
      },
      "selected" : false
    }, {
      "data" : {
        "id" : "388659",
        "source" : "350095",
        "target" : "354628",
        "sbo" : "SBO:0000010",
        "stoichiometry" : 1.0,
        "shared_interaction" : "reaction-reactant",
        "SUID" : 388659,
        "selected" : false,
        "interaction_type" : "reaction-reactant"
      },
      "selected" : false
    }, {
      "data" : {
        "id" : "388656",
        "source" : "350095",
        "target" : "348529",
        "sbo" : "SBO:0000010",
        "stoichiometry" : 2.0,
        "shared_interaction" : "reaction-reactant",
        "SUID" : 388656,
        "selected" : false,
        "interaction_type" : "reaction-reactant"
      },
      "selected" : false
    }, {
      "data" : {
        "id" : "388653",
        "source" : "350095",
        "target" : "352558",
        "sbo" : "SBO:0000011",
        "stoichiometry" : 1.0,
        "shared_interaction" : "reaction-product",
        "SUID" : 388653,
        "selected" : false,
        "interaction_type" : "reaction-product"
      },
      "selected" : false
    }, {
      "data" : {
        "id" : "388650",
        "source" : "350095",
        "target" : "348499",
        "sbo" : "SBO:0000011",
        "stoichiometry" : 2.0,
        "shared_interaction" : "reaction-product",
        "SUID" : 388650,
        "selected" : false,
        "interaction_type" : "reaction-product"
      },
      "selected" : false
    }, {
      "data" : {
        "id" : "388647",
        "source" : "350095",
        "target" : "351577",
        "sbo" : "SBO:0000013",
        "shared_interaction" : "reaction-activator",
        "SUID" : 388647,
        "selected" : false,
        "interaction_type" : "reaction-modifier"
      },
      "selected" : false
    }, {
      "data" : {
        "id" : "388644",
        "source" : "350092",
        "target" : "348466",
        "shared_interaction" : "reaction_compartment",
        "SUID" : 388644,
        "selected" : false,
        "interaction_type" : "reaction_compartment"
      },
      "selected" : false
    }, {
      "data" : {
        "id" : "388641",
        "source" : "350092",
        "target" : "351715",
        "sbo" : "SBO:0000010",
        "stoichiometry" : 1.0,
        "shared_interaction" : "reaction-reactant",
        "SUID" : 388641,
        "selected" : false,
        "interaction_type" : "reaction-reactant"
      },
      "selected" : false
    }, {
      "data" : {
        "id" : "388638",
        "source" : "350092",
        "target" : "352426",
        "sbo" : "SBO:0000011",
        "stoichiometry" : 1.0,
        "shared_interaction" : "reaction-product",
        "SUID" : 388638,
        "selected" : false,
        "interaction_type" : "reaction-product"
      },
      "selected" : false
    }, {
      "data" : {
        "id" : "388635",
        "source" : "350089",
        "target" : "348463",
        "shared_interaction" : "reaction_compartment",
        "SUID" : 388635,
        "selected" : false,
        "interaction_type" : "reaction_compartment"
      },
      "selected" : false
    }, {
      "data" : {
        "id" : "388632",
        "source" : "350089",
        "target" : "354595",
        "sbo" : "SBO:0000011",
        "stoichiometry" : 1.0,
        "shared_interaction" : "reaction-product",
        "SUID" : 388632,
        "selected" : false,
        "interaction_type" : "reaction-product"
      },
      "selected" : false
    }, {
      "data" : {
        "id" : "388629",
        "source" : "350089",
        "target" : "344796",
        "sbo" : "SBO:0000011",
        "stoichiometry" : 2.0,
        "shared_interaction" : "reaction-product",
        "SUID" : 388629,
        "selected" : false,
        "interaction_type" : "reaction-product"
      },
      "selected" : false
    }, {
      "data" : {
        "id" : "388626",
        "source" : "350089",
        "target" : "351658",
        "sbo" : "SBO:0000011",
        "stoichiometry" : 2.0,
        "shared_interaction" : "reaction-product",
        "SUID" : 388626,
        "selected" : false,
        "interaction_type" : "reaction-product"
      },
      "selected" : false
    }, {
      "data" : {
        "id" : "388623",
        "source" : "350089",
        "target" : "350845",
        "sbo" : "SBO:0000013",
        "stoichiometry" : 1.0,
        "shared_interaction" : "reaction-activator;reaction-reactant",
        "SUID" : 388623,
        "selected" : false,
        "interaction_type" : "reaction-modifier"
      },
      "selected" : false
    }, {
      "data" : {
        "id" : "388620",
        "source" : "350086",
        "target" : "348469",
        "shared_interaction" : "reaction_compartment",
        "SUID" : 388620,
        "selected" : false,
        "interaction_type" : "reaction_compartment"
      },
      "selected" : false
    }, {
      "data" : {
        "id" : "388617",
        "source" : "350086",
        "target" : "352549",
        "sbo" : "SBO:0000010",
        "stoichiometry" : 1.0,
        "shared_interaction" : "reaction-reactant",
        "SUID" : 388617,
        "selected" : false,
        "interaction_type" : "reaction-reactant"
      },
      "selected" : false
    }, {
      "data" : {
        "id" : "388614",
        "source" : "350086",
        "target" : "352063",
        "sbo" : "SBO:0000010",
        "stoichiometry" : 2.0,
        "shared_interaction" : "reaction-reactant",
        "SUID" : 388614,
        "selected" : false,
        "interaction_type" : "reaction-reactant"
      },
      "selected" : false
    }, {
      "data" : {
        "id" : "388611",
        "source" : "350086",
        "target" : "351220",
        "sbo" : "SBO:0000011",
        "stoichiometry" : 1.0,
        "shared_interaction" : "reaction-product",
        "SUID" : 388611,
        "selected" : false,
        "interaction_type" : "reaction-product"
      },
      "selected" : false
    }, {
      "data" : {
        "id" : "388608",
        "source" : "350083",
        "target" : "354940",
        "shared_interaction" : "reaction_compartment",
        "SUID" : 388608,
        "selected" : false,
        "interaction_type" : "reaction_compartment"
      },
      "selected" : false
    }, {
      "data" : {
        "id" : "388605",
        "source" : "350083",
        "target" : "352582",
        "sbo" : "SBO:0000010",
        "stoichiometry" : 1.0,
        "shared_interaction" : "reaction-reactant",
        "SUID" : 388605,
        "selected" : false,
        "interaction_type" : "reaction-reactant"
      },
      "selected" : false
    }, {
      "data" : {
        "id" : "388602",
        "source" : "350083",
        "target" : "354682",
        "sbo" : "SBO:0000011",
        "stoichiometry" : 1.0,
        "shared_interaction" : "reaction-product",
        "SUID" : 388602,
        "selected" : false,
        "interaction_type" : "reaction-product"
      },
      "selected" : false
    }, {
      "data" : {
        "id" : "388599",
        "source" : "350083",
        "target" : "353965",
        "sbo" : "SBO:0000013",
        "shared_interaction" : "reaction-activator",
        "SUID" : 388599,
        "selected" : false,
        "interaction_type" : "reaction-modifier"
      },
      "selected" : false
    }, {
      "data" : {
        "id" : "388596",
        "source" : "350080",
        "target" : "344454",
        "shared_interaction" : "reaction_compartment",
        "SUID" : 388596,
        "selected" : false,
        "interaction_type" : "reaction_compartment"
      },
      "selected" : false
    }, {
      "data" : {
        "id" : "388593",
        "source" : "350080",
        "target" : "351424",
        "sbo" : "SBO:0000010",
        "stoichiometry" : 1.0,
        "shared_interaction" : "reaction-reactant",
        "SUID" : 388593,
        "selected" : false,
        "interaction_type" : "reaction-reactant"
      },
      "selected" : false
    }, {
      "data" : {
        "id" : "388590",
        "source" : "350080",
        "target" : "351193",
        "sbo" : "SBO:0000011",
        "stoichiometry" : 1.0,
        "shared_interaction" : "reaction-product",
        "SUID" : 388590,
        "selected" : false,
        "interaction_type" : "reaction-product"
      },
      "selected" : false
    }, {
      "data" : {
        "id" : "388587",
        "source" : "350080",
        "target" : "354685",
        "sbo" : "SBO:0000011",
        "stoichiometry" : 4.0,
        "shared_interaction" : "reaction-product",
        "SUID" : 388587,
        "selected" : false,
        "interaction_type" : "reaction-product"
      },
      "selected" : false
    }, {
      "data" : {
        "id" : "388584",
        "source" : "350077",
        "target" : "348463",
        "shared_interaction" : "reaction_compartment",
        "SUID" : 388584,
        "selected" : false,
        "interaction_type" : "reaction_compartment"
      },
      "selected" : false
    }, {
      "data" : {
        "id" : "388581",
        "source" : "350077",
        "target" : "350839",
        "sbo" : "SBO:0000010",
        "stoichiometry" : 1.0,
        "shared_interaction" : "reaction-reactant",
        "SUID" : 388581,
        "selected" : false,
        "interaction_type" : "reaction-reactant"
      },
      "selected" : false
    }, {
      "data" : {
        "id" : "388578",
        "source" : "350077",
        "target" : "352060",
        "sbo" : "SBO:0000010",
        "stoichiometry" : 1.0,
        "shared_interaction" : "reaction-reactant",
        "SUID" : 388578,
        "selected" : false,
        "interaction_type" : "reaction-reactant"
      },
      "selected" : false
    }, {
      "data" : {
        "id" : "388575",
        "source" : "350077",
        "target" : "351850",
        "sbo" : "SBO:0000011",
        "stoichiometry" : 1.0,
        "shared_interaction" : "reaction-product",
        "SUID" : 388575,
        "selected" : false,
        "interaction_type" : "reaction-product"
      },
      "selected" : false
    }, {
      "data" : {
        "id" : "388572",
        "source" : "350074",
        "target" : "348469",
        "shared_interaction" : "reaction_compartment",
        "SUID" : 388572,
        "selected" : false,
        "interaction_type" : "reaction_compartment"
      },
      "selected" : false
    }, {
      "data" : {
        "id" : "388569",
        "source" : "350074",
        "target" : "351844",
        "sbo" : "SBO:0000010",
        "stoichiometry" : 1.0,
        "shared_interaction" : "reaction-reactant",
        "SUID" : 388569,
        "selected" : false,
        "interaction_type" : "reaction-reactant"
      },
      "selected" : false
    }, {
      "data" : {
        "id" : "388566",
        "source" : "350074",
        "target" : "350980",
        "sbo" : "SBO:0000010",
        "stoichiometry" : 1.0,
        "shared_interaction" : "reaction-reactant",
        "SUID" : 388566,
        "selected" : false,
        "interaction_type" : "reaction-reactant"
      },
      "selected" : false
    }, {
      "data" : {
        "id" : "388563",
        "source" : "350074",
        "target" : "351169",
        "sbo" : "SBO:0000011",
        "stoichiometry" : 1.0,
        "shared_interaction" : "reaction-product",
        "SUID" : 388563,
        "selected" : false,
        "interaction_type" : "reaction-product"
      },
      "selected" : false
    }, {
      "data" : {
        "id" : "388560",
        "source" : "350074",
        "target" : "350773",
        "sbo" : "SBO:0000459",
        "shared_interaction" : "reaction-activator",
        "SUID" : 388560,
        "selected" : false,
        "interaction_type" : "reaction-modifier"
      },
      "selected" : false
    }, {
      "data" : {
        "id" : "388557",
        "source" : "350071",
        "target" : "348463",
        "shared_interaction" : "reaction_compartment",
        "SUID" : 388557,
        "selected" : false,
        "interaction_type" : "reaction_compartment"
      },
      "selected" : false
    }, {
      "data" : {
        "id" : "388554",
        "source" : "350071",
        "target" : "351466",
        "sbo" : "SBO:0000010",
        "stoichiometry" : 1.0,
        "shared_interaction" : "reaction-reactant",
        "SUID" : 388554,
        "selected" : false,
        "interaction_type" : "reaction-reactant"
      },
      "selected" : false
    }, {
      "data" : {
        "id" : "388551",
        "source" : "350071",
        "target" : "352087",
        "sbo" : "SBO:0000010",
        "stoichiometry" : 1.0,
        "shared_interaction" : "reaction-reactant",
        "SUID" : 388551,
        "selected" : false,
        "interaction_type" : "reaction-reactant"
      },
      "selected" : false
    }, {
      "data" : {
        "id" : "388548",
        "source" : "350071",
        "target" : "354799",
        "sbo" : "SBO:0000011",
        "stoichiometry" : 1.0,
        "shared_interaction" : "reaction-product",
        "SUID" : 388548,
        "selected" : false,
        "interaction_type" : "reaction-product"
      },
      "selected" : false
    }, {
      "data" : {
        "id" : "388545",
        "source" : "350068",
        "target" : "348469",
        "shared_interaction" : "reaction_compartment",
        "SUID" : 388545,
        "selected" : false,
        "interaction_type" : "reaction_compartment"
      },
      "selected" : false
    }, {
      "data" : {
        "id" : "388542",
        "source" : "350068",
        "target" : "348529",
        "sbo" : "SBO:0000010",
        "stoichiometry" : 5.0,
        "shared_interaction" : "reaction-reactant",
        "SUID" : 388542,
        "selected" : false,
        "interaction_type" : "reaction-reactant"
      },
      "selected" : false
    }, {
      "data" : {
        "id" : "388539",
        "source" : "350068",
        "target" : "351145",
        "sbo" : "SBO:0000010",
        "stoichiometry" : 1.0,
        "shared_interaction" : "reaction-reactant",
        "SUID" : 388539,
        "selected" : false,
        "interaction_type" : "reaction-reactant"
      },
      "selected" : false
    }, {
      "data" : {
        "id" : "388536",
        "source" : "350068",
        "target" : "354820",
        "sbo" : "SBO:0000011",
        "stoichiometry" : 1.0,
        "shared_interaction" : "reaction-product",
        "SUID" : 388536,
        "selected" : false,
        "interaction_type" : "reaction-product"
      },
      "selected" : false
    }, {
      "data" : {
        "id" : "388533",
        "source" : "350068",
        "target" : "348499",
        "sbo" : "SBO:0000011",
        "stoichiometry" : 5.0,
        "shared_interaction" : "reaction-product",
        "SUID" : 388533,
        "selected" : false,
        "interaction_type" : "reaction-product"
      },
      "selected" : false
    }, {
      "data" : {
        "id" : "388530",
        "source" : "350068",
        "target" : "338307",
        "sbo" : "SBO:0000013",
        "stoichiometry" : 1.0,
        "shared_interaction" : "reaction-activator;reaction-reactant",
        "SUID" : 388530,
        "selected" : false,
        "interaction_type" : "reaction-modifier"
      },
      "selected" : false
    }, {
      "data" : {
        "id" : "388527",
        "source" : "350065",
        "target" : "348463",
        "shared_interaction" : "reaction_compartment",
        "SUID" : 388527,
        "selected" : false,
        "interaction_type" : "reaction_compartment"
      },
      "selected" : false
    }, {
      "data" : {
        "id" : "388524",
        "source" : "350065",
        "target" : "350608",
        "sbo" : "SBO:0000010",
        "stoichiometry" : 1.0,
        "shared_interaction" : "reaction-reactant",
        "SUID" : 388524,
        "selected" : false,
        "interaction_type" : "reaction-reactant"
      },
      "selected" : false
    }, {
      "data" : {
        "id" : "388521",
        "source" : "350065",
        "target" : "339633",
        "sbo" : "SBO:0000010",
        "stoichiometry" : 1.0,
        "shared_interaction" : "reaction-reactant",
        "SUID" : 388521,
        "selected" : false,
        "interaction_type" : "reaction-reactant"
      },
      "selected" : false
    }, {
      "data" : {
        "id" : "388518",
        "source" : "350065",
        "target" : "351274",
        "sbo" : "SBO:0000011",
        "stoichiometry" : 1.0,
        "shared_interaction" : "reaction-product",
        "SUID" : 388518,
        "selected" : false,
        "interaction_type" : "reaction-product"
      },
      "selected" : false
    }, {
      "data" : {
        "id" : "388515",
        "source" : "350062",
        "target" : "348469",
        "shared_interaction" : "reaction_compartment",
        "SUID" : 388515,
        "selected" : false,
        "interaction_type" : "reaction_compartment"
      },
      "selected" : false
    }, {
      "data" : {
        "id" : "388512",
        "source" : "350062",
        "target" : "350722",
        "sbo" : "SBO:0000010",
        "stoichiometry" : 1.0,
        "shared_interaction" : "reaction-reactant",
        "SUID" : 388512,
        "selected" : false,
        "interaction_type" : "reaction-reactant"
      },
      "selected" : false
    }, {
      "data" : {
        "id" : "388509",
        "source" : "350062",
        "target" : "350980",
        "sbo" : "SBO:0000010",
        "stoichiometry" : 1.0,
        "shared_interaction" : "reaction-reactant",
        "SUID" : 388509,
        "selected" : false,
        "interaction_type" : "reaction-reactant"
      },
      "selected" : false
    }, {
      "data" : {
        "id" : "388506",
        "source" : "350062",
        "target" : "351826",
        "sbo" : "SBO:0000011",
        "stoichiometry" : 1.0,
        "shared_interaction" : "reaction-product",
        "SUID" : 388506,
        "selected" : false,
        "interaction_type" : "reaction-product"
      },
      "selected" : false
    }, {
      "data" : {
        "id" : "388503",
        "source" : "350062",
        "target" : "350773",
        "sbo" : "SBO:0000459",
        "shared_interaction" : "reaction-activator",
        "SUID" : 388503,
        "selected" : false,
        "interaction_type" : "reaction-modifier"
      },
      "selected" : false
    }, {
      "data" : {
        "id" : "388497",
        "source" : "350059",
        "target" : "348463",
        "shared_interaction" : "reaction_compartment",
        "SUID" : 388497,
        "selected" : false,
        "interaction_type" : "reaction_compartment"
      },
      "selected" : false
    }, {
      "data" : {
        "id" : "388494",
        "source" : "350059",
        "target" : "344646",
        "sbo" : "SBO:0000010",
        "stoichiometry" : 1.0,
        "shared_interaction" : "reaction-reactant",
        "SUID" : 388494,
        "selected" : false,
        "interaction_type" : "reaction-reactant"
      },
      "selected" : false
    }, {
      "data" : {
        "id" : "388491",
        "source" : "350059",
        "target" : "351829",
        "sbo" : "SBO:0000010",
        "stoichiometry" : 1.0,
        "shared_interaction" : "reaction-reactant",
        "SUID" : 388491,
        "selected" : false,
        "interaction_type" : "reaction-reactant"
      },
      "selected" : false
    }, {
      "data" : {
        "id" : "388488",
        "source" : "350059",
        "target" : "351814",
        "sbo" : "SBO:0000011",
        "stoichiometry" : 1.0,
        "shared_interaction" : "reaction-product",
        "SUID" : 388488,
        "selected" : false,
        "interaction_type" : "reaction-product"
      },
      "selected" : false
    }, {
      "data" : {
        "id" : "388485",
        "source" : "350056",
        "target" : "348463",
        "shared_interaction" : "reaction_compartment",
        "SUID" : 388485,
        "selected" : false,
        "interaction_type" : "reaction_compartment"
      },
      "selected" : false
    }, {
      "data" : {
        "id" : "388482",
        "source" : "350056",
        "target" : "352150",
        "sbo" : "SBO:0000010",
        "stoichiometry" : 1.0,
        "shared_interaction" : "reaction-reactant",
        "SUID" : 388482,
        "selected" : false,
        "interaction_type" : "reaction-reactant"
      },
      "selected" : false
    }, {
      "data" : {
        "id" : "388479",
        "source" : "350056",
        "target" : "348529",
        "sbo" : "SBO:0000010",
        "stoichiometry" : 8.0,
        "shared_interaction" : "reaction-reactant",
        "SUID" : 388479,
        "selected" : false,
        "interaction_type" : "reaction-reactant"
      },
      "selected" : false
    }, {
      "data" : {
        "id" : "388476",
        "source" : "350056",
        "target" : "354784",
        "sbo" : "SBO:0000011",
        "stoichiometry" : 1.0,
        "shared_interaction" : "reaction-product",
        "SUID" : 388476,
        "selected" : false,
        "interaction_type" : "reaction-product"
      },
      "selected" : false
    }, {
      "data" : {
        "id" : "388473",
        "source" : "350056",
        "target" : "348499",
        "sbo" : "SBO:0000011",
        "stoichiometry" : 8.0,
        "shared_interaction" : "reaction-product",
        "SUID" : 388473,
        "selected" : false,
        "interaction_type" : "reaction-product"
      },
      "selected" : false
    }, {
      "data" : {
        "id" : "388470",
        "source" : "350056",
        "target" : "348532",
        "sbo" : "SBO:0000013",
        "shared_interaction" : "reaction-activator",
        "SUID" : 388470,
        "selected" : false,
        "interaction_type" : "reaction-modifier"
      },
      "selected" : false
    }, {
      "data" : {
        "id" : "388467",
        "source" : "350053",
        "target" : "348463",
        "shared_interaction" : "reaction_compartment",
        "SUID" : 388467,
        "selected" : false,
        "interaction_type" : "reaction_compartment"
      },
      "selected" : false
    }, {
      "data" : {
        "id" : "388464",
        "source" : "350053",
        "target" : "348529",
        "sbo" : "SBO:0000010",
        "stoichiometry" : 2.0,
        "shared_interaction" : "reaction-reactant",
        "SUID" : 388464,
        "selected" : false,
        "interaction_type" : "reaction-reactant"
      },
      "selected" : false
    }, {
      "data" : {
        "id" : "388461",
        "source" : "350053",
        "target" : "350953",
        "sbo" : "SBO:0000011",
        "stoichiometry" : 1.0,
        "shared_interaction" : "reaction-product",
        "SUID" : 388461,
        "selected" : false,
        "interaction_type" : "reaction-product"
      },
      "selected" : false
    }, {
      "data" : {
        "id" : "388458",
        "source" : "350053",
        "target" : "351217",
        "sbo" : "SBO:0000011",
        "stoichiometry" : 1.0,
        "shared_interaction" : "reaction-product",
        "SUID" : 388458,
        "selected" : false,
        "interaction_type" : "reaction-product"
      },
      "selected" : false
    }, {
      "data" : {
        "id" : "388455",
        "source" : "350053",
        "target" : "348499",
        "sbo" : "SBO:0000011",
        "stoichiometry" : 2.0,
        "shared_interaction" : "reaction-product",
        "SUID" : 388455,
        "selected" : false,
        "interaction_type" : "reaction-product"
      },
      "selected" : false
    }, {
      "data" : {
        "id" : "388452",
        "source" : "350053",
        "target" : "354793",
        "sbo" : "SBO:0000013",
        "stoichiometry" : 1.0,
        "shared_interaction" : "reaction-activator;reaction-reactant",
        "SUID" : 388452,
        "selected" : false,
        "interaction_type" : "reaction-modifier"
      },
      "selected" : false
    }, {
      "data" : {
        "id" : "388449",
        "source" : "350050",
        "target" : "348463",
        "shared_interaction" : "reaction_compartment",
        "SUID" : 388449,
        "selected" : false,
        "interaction_type" : "reaction_compartment"
      },
      "selected" : false
    }, {
      "data" : {
        "id" : "388446",
        "source" : "350050",
        "target" : "351181",
        "sbo" : "SBO:0000010",
        "stoichiometry" : 1.0,
        "shared_interaction" : "reaction-reactant",
        "SUID" : 388446,
        "selected" : false,
        "interaction_type" : "reaction-reactant"
      },
      "selected" : false
    }, {
      "data" : {
        "id" : "388443",
        "source" : "350050",
        "target" : "352486",
        "sbo" : "SBO:0000010",
        "stoichiometry" : 1.0,
        "shared_interaction" : "reaction-reactant",
        "SUID" : 388443,
        "selected" : false,
        "interaction_type" : "reaction-reactant"
      },
      "selected" : false
    }, {
      "data" : {
        "id" : "388440",
        "source" : "350050",
        "target" : "350674",
        "sbo" : "SBO:0000010",
        "stoichiometry" : 1.0,
        "shared_interaction" : "reaction-reactant",
        "SUID" : 388440,
        "selected" : false,
        "interaction_type" : "reaction-reactant"
      },
      "selected" : false
    }, {
      "data" : {
        "id" : "388437",
        "source" : "350050",
        "target" : "350542",
        "sbo" : "SBO:0000011",
        "stoichiometry" : 1.0,
        "shared_interaction" : "reaction-product",
        "SUID" : 388437,
        "selected" : false,
        "interaction_type" : "reaction-product"
      },
      "selected" : false
    }, {
      "data" : {
        "id" : "388434",
        "source" : "350047",
        "target" : "348463",
        "shared_interaction" : "reaction_compartment",
        "SUID" : 388434,
        "selected" : false,
        "interaction_type" : "reaction_compartment"
      },
      "selected" : false
    }, {
      "data" : {
        "id" : "388431",
        "source" : "350047",
        "target" : "350686",
        "sbo" : "SBO:0000010",
        "stoichiometry" : 1.0,
        "shared_interaction" : "reaction-reactant",
        "SUID" : 388431,
        "selected" : false,
        "interaction_type" : "reaction-reactant"
      },
      "selected" : false
    }, {
      "data" : {
        "id" : "388428",
        "source" : "350047",
        "target" : "351466",
        "sbo" : "SBO:0000010",
        "stoichiometry" : 1.0,
        "shared_interaction" : "reaction-reactant",
        "SUID" : 388428,
        "selected" : false,
        "interaction_type" : "reaction-reactant"
      },
      "selected" : false
    }, {
      "data" : {
        "id" : "388425",
        "source" : "350047",
        "target" : "351331",
        "sbo" : "SBO:0000011",
        "stoichiometry" : 1.0,
        "shared_interaction" : "reaction-product",
        "SUID" : 388425,
        "selected" : false,
        "interaction_type" : "reaction-product"
      },
      "selected" : false
    }, {
      "data" : {
        "id" : "388422",
        "source" : "350047",
        "target" : "350755",
        "sbo" : "SBO:0000011",
        "stoichiometry" : 1.0,
        "shared_interaction" : "reaction-product",
        "SUID" : 388422,
        "selected" : false,
        "interaction_type" : "reaction-product"
      },
      "selected" : false
    }, {
      "data" : {
        "id" : "388419",
        "source" : "350044",
        "target" : "348469",
        "shared_interaction" : "reaction_compartment",
        "SUID" : 388419,
        "selected" : false,
        "interaction_type" : "reaction_compartment"
      },
      "selected" : false
    }, {
      "data" : {
        "id" : "388416",
        "source" : "350044",
        "target" : "351307",
        "sbo" : "SBO:0000010",
        "stoichiometry" : 1.0,
        "shared_interaction" : "reaction-reactant",
        "SUID" : 388416,
        "selected" : false,
        "interaction_type" : "reaction-reactant"
      },
      "selected" : false
    }, {
      "data" : {
        "id" : "388413",
        "source" : "350044",
        "target" : "351028",
        "sbo" : "SBO:0000010",
        "stoichiometry" : 1.0,
        "shared_interaction" : "reaction-reactant",
        "SUID" : 388413,
        "selected" : false,
        "interaction_type" : "reaction-reactant"
      },
      "selected" : false
    }, {
      "data" : {
        "id" : "388410",
        "source" : "350044",
        "target" : "350632",
        "sbo" : "SBO:0000011",
        "stoichiometry" : 1.0,
        "shared_interaction" : "reaction-product",
        "SUID" : 388410,
        "selected" : false,
        "interaction_type" : "reaction-product"
      },
      "selected" : false
    }, {
      "data" : {
        "id" : "388407",
        "source" : "350041",
        "target" : "348463",
        "shared_interaction" : "reaction_compartment",
        "SUID" : 388407,
        "selected" : false,
        "interaction_type" : "reaction_compartment"
      },
      "selected" : false
    }, {
      "data" : {
        "id" : "388404",
        "source" : "350041",
        "target" : "348529",
        "sbo" : "SBO:0000010",
        "stoichiometry" : 4.0,
        "shared_interaction" : "reaction-reactant",
        "SUID" : 388404,
        "selected" : false,
        "interaction_type" : "reaction-reactant"
      },
      "selected" : false
    }, {
      "data" : {
        "id" : "388401",
        "source" : "350041",
        "target" : "352339",
        "sbo" : "SBO:0000010",
        "stoichiometry" : 1.0,
        "shared_interaction" : "reaction-reactant",
        "SUID" : 388401,
        "selected" : false,
        "interaction_type" : "reaction-reactant"
      },
      "selected" : false
    }, {
      "data" : {
        "id" : "388398",
        "source" : "350041",
        "target" : "352288",
        "sbo" : "SBO:0000011",
        "stoichiometry" : 1.0,
        "shared_interaction" : "reaction-product",
        "SUID" : 388398,
        "selected" : false,
        "interaction_type" : "reaction-product"
      },
      "selected" : false
    }, {
      "data" : {
        "id" : "388395",
        "source" : "350041",
        "target" : "348499",
        "sbo" : "SBO:0000011",
        "stoichiometry" : 4.0,
        "shared_interaction" : "reaction-product",
        "SUID" : 388395,
        "selected" : false,
        "interaction_type" : "reaction-product"
      },
      "selected" : false
    }, {
      "data" : {
        "id" : "388392",
        "source" : "350041",
        "target" : "351664",
        "sbo" : "SBO:0000010",
        "stoichiometry" : 1.0,
        "shared_interaction" : "reaction-activator;reaction-reactant",
        "SUID" : 388392,
        "selected" : false,
        "interaction_type" : "reaction-reactant"
      },
      "selected" : false
    }, {
      "data" : {
        "id" : "388389",
        "source" : "350038",
        "target" : "348463",
        "shared_interaction" : "reaction_compartment",
        "SUID" : 388389,
        "selected" : false,
        "interaction_type" : "reaction_compartment"
      },
      "selected" : false
    }, {
      "data" : {
        "id" : "388386",
        "source" : "350038",
        "target" : "344076",
        "sbo" : "SBO:0000010",
        "stoichiometry" : 1.0,
        "shared_interaction" : "reaction-reactant",
        "SUID" : 388386,
        "selected" : false,
        "interaction_type" : "reaction-reactant"
      },
      "selected" : false
    }, {
      "data" : {
        "id" : "388383",
        "source" : "350038",
        "target" : "343941",
        "sbo" : "SBO:0000010",
        "stoichiometry" : 2.0,
        "shared_interaction" : "reaction-reactant",
        "SUID" : 388383,
        "selected" : false,
        "interaction_type" : "reaction-reactant"
      },
      "selected" : false
    }, {
      "data" : {
        "id" : "388380",
        "source" : "350038",
        "target" : "354652",
        "sbo" : "SBO:0000011",
        "stoichiometry" : 2.0,
        "shared_interaction" : "reaction-product",
        "SUID" : 388380,
        "selected" : false,
        "interaction_type" : "reaction-product"
      },
      "selected" : false
    }, {
      "data" : {
        "id" : "388377",
        "source" : "350035",
        "target" : "344457",
        "shared_interaction" : "reaction_compartment",
        "SUID" : 388377,
        "selected" : false,
        "interaction_type" : "reaction_compartment"
      },
      "selected" : false
    }, {
      "data" : {
        "id" : "388374",
        "source" : "350035",
        "target" : "350815",
        "sbo" : "SBO:0000010",
        "stoichiometry" : 1.0,
        "shared_interaction" : "reaction-product;reaction-reactant",
        "SUID" : 388374,
        "selected" : false,
        "interaction_type" : "reaction-reactant"
      },
      "selected" : false
    }, {
      "data" : {
        "id" : "388371",
        "source" : "350032",
        "target" : "348463",
        "shared_interaction" : "reaction_compartment",
        "SUID" : 388371,
        "selected" : false,
        "interaction_type" : "reaction_compartment"
      },
      "selected" : false
    }, {
      "data" : {
        "id" : "388368",
        "source" : "350032",
        "target" : "351160",
        "sbo" : "SBO:0000010",
        "stoichiometry" : 1.0,
        "shared_interaction" : "reaction-reactant",
        "SUID" : 388368,
        "selected" : false,
        "interaction_type" : "reaction-reactant"
      },
      "selected" : false
    }, {
      "data" : {
        "id" : "388365",
        "source" : "350032",
        "target" : "354019",
        "sbo" : "SBO:0000010",
        "stoichiometry" : 1.0,
        "shared_interaction" : "reaction-reactant",
        "SUID" : 388365,
        "selected" : false,
        "interaction_type" : "reaction-reactant"
      },
      "selected" : false
    }, {
      "data" : {
        "id" : "388362",
        "source" : "350032",
        "target" : "350635",
        "sbo" : "SBO:0000011",
        "stoichiometry" : 1.0,
        "shared_interaction" : "reaction-product",
        "SUID" : 388362,
        "selected" : false,
        "interaction_type" : "reaction-product"
      },
      "selected" : false
    }, {
      "data" : {
        "id" : "388359",
        "source" : "350029",
        "target" : "348463",
        "shared_interaction" : "reaction_compartment",
        "SUID" : 388359,
        "selected" : false,
        "interaction_type" : "reaction_compartment"
      },
      "selected" : false
    }, {
      "data" : {
        "id" : "388356",
        "source" : "350029",
        "target" : "352351",
        "sbo" : "SBO:0000010",
        "stoichiometry" : 1.0,
        "shared_interaction" : "reaction-reactant",
        "SUID" : 388356,
        "selected" : false,
        "interaction_type" : "reaction-reactant"
      },
      "selected" : false
    }, {
      "data" : {
        "id" : "388353",
        "source" : "350029",
        "target" : "352111",
        "sbo" : "SBO:0000011",
        "stoichiometry" : 1.0,
        "shared_interaction" : "reaction-product",
        "SUID" : 388353,
        "selected" : false,
        "interaction_type" : "reaction-product"
      },
      "selected" : false
    }, {
      "data" : {
        "id" : "388350",
        "source" : "350026",
        "target" : "348469",
        "shared_interaction" : "reaction_compartment",
        "SUID" : 388350,
        "selected" : false,
        "interaction_type" : "reaction_compartment"
      },
      "selected" : false
    }, {
      "data" : {
        "id" : "388347",
        "source" : "350026",
        "target" : "350914",
        "sbo" : "SBO:0000010",
        "stoichiometry" : 1.0,
        "shared_interaction" : "reaction-reactant",
        "SUID" : 388347,
        "selected" : false,
        "interaction_type" : "reaction-reactant"
      },
      "selected" : false
    }, {
      "data" : {
        "id" : "388344",
        "source" : "350026",
        "target" : "348529",
        "sbo" : "SBO:0000010",
        "stoichiometry" : 4.0,
        "shared_interaction" : "reaction-reactant",
        "SUID" : 388344,
        "selected" : false,
        "interaction_type" : "reaction-reactant"
      },
      "selected" : false
    }, {
      "data" : {
        "id" : "388341",
        "source" : "350026",
        "target" : "351589",
        "sbo" : "SBO:0000011",
        "stoichiometry" : 1.0,
        "shared_interaction" : "reaction-product",
        "SUID" : 388341,
        "selected" : false,
        "interaction_type" : "reaction-product"
      },
      "selected" : false
    }, {
      "data" : {
        "id" : "388338",
        "source" : "350026",
        "target" : "348499",
        "sbo" : "SBO:0000011",
        "stoichiometry" : 4.0,
        "shared_interaction" : "reaction-product",
        "SUID" : 388338,
        "selected" : false,
        "interaction_type" : "reaction-product"
      },
      "selected" : false
    }, {
      "data" : {
        "id" : "388335",
        "source" : "350026",
        "target" : "351667",
        "sbo" : "SBO:0000013",
        "shared_interaction" : "reaction-activator",
        "SUID" : 388335,
        "selected" : false,
        "interaction_type" : "reaction-modifier"
      },
      "selected" : false
    }, {
      "data" : {
        "id" : "388332",
        "source" : "350023",
        "target" : "344457",
        "shared_interaction" : "reaction_compartment",
        "SUID" : 388332,
        "selected" : false,
        "interaction_type" : "reaction_compartment"
      },
      "selected" : false
    }, {
      "data" : {
        "id" : "388329",
        "source" : "350023",
        "target" : "354688",
        "sbo" : "SBO:0000010",
        "stoichiometry" : 1.0,
        "shared_interaction" : "reaction-reactant",
        "SUID" : 388329,
        "selected" : false,
        "interaction_type" : "reaction-reactant"
      },
      "selected" : false
    }, {
      "data" : {
        "id" : "388326",
        "source" : "350023",
        "target" : "350431",
        "sbo" : "SBO:0000010",
        "stoichiometry" : 1.0,
        "shared_interaction" : "reaction-reactant",
        "SUID" : 388326,
        "selected" : false,
        "interaction_type" : "reaction-reactant"
      },
      "selected" : false
    }, {
      "data" : {
        "id" : "388323",
        "source" : "350023",
        "target" : "350563",
        "sbo" : "SBO:0000011",
        "stoichiometry" : 1.0,
        "shared_interaction" : "reaction-product",
        "SUID" : 388323,
        "selected" : false,
        "interaction_type" : "reaction-product"
      },
      "selected" : false
    }, {
      "data" : {
        "id" : "388320",
        "source" : "350020",
        "target" : "354940",
        "shared_interaction" : "reaction_compartment",
        "SUID" : 388320,
        "selected" : false,
        "interaction_type" : "reaction_compartment"
      },
      "selected" : false
    }, {
      "data" : {
        "id" : "388317",
        "source" : "350020",
        "target" : "350596",
        "sbo" : "SBO:0000010",
        "stoichiometry" : 1.0,
        "shared_interaction" : "reaction-reactant",
        "SUID" : 388317,
        "selected" : false,
        "interaction_type" : "reaction-reactant"
      },
      "selected" : false
    }, {
      "data" : {
        "id" : "388314",
        "source" : "350020",
        "target" : "352582",
        "sbo" : "SBO:0000010",
        "stoichiometry" : 1.0,
        "shared_interaction" : "reaction-reactant",
        "SUID" : 388314,
        "selected" : false,
        "interaction_type" : "reaction-reactant"
      },
      "selected" : false
    }, {
      "data" : {
        "id" : "388311",
        "source" : "350020",
        "target" : "354844",
        "sbo" : "SBO:0000011",
        "stoichiometry" : 1.0,
        "shared_interaction" : "reaction-product",
        "SUID" : 388311,
        "selected" : false,
        "interaction_type" : "reaction-product"
      },
      "selected" : false
    }, {
      "data" : {
        "id" : "388308",
        "source" : "350020",
        "target" : "352285",
        "sbo" : "SBO:0000011",
        "stoichiometry" : 1.0,
        "shared_interaction" : "reaction-product",
        "SUID" : 388308,
        "selected" : false,
        "interaction_type" : "reaction-product"
      },
      "selected" : false
    }, {
      "data" : {
        "id" : "388305",
        "source" : "350020",
        "target" : "350836",
        "sbo" : "SBO:0000013",
        "shared_interaction" : "reaction-activator",
        "SUID" : 388305,
        "selected" : false,
        "interaction_type" : "reaction-modifier"
      },
      "selected" : false
    }, {
      "data" : {
        "id" : "388302",
        "source" : "350020",
        "target" : "352414",
        "sbo" : "SBO:0000459",
        "shared_interaction" : "reaction-activator",
        "SUID" : 388302,
        "selected" : false,
        "interaction_type" : "reaction-modifier"
      },
      "selected" : false
    }, {
      "data" : {
        "id" : "388299",
        "source" : "350017",
        "target" : "344457",
        "shared_interaction" : "reaction_compartment",
        "SUID" : 388299,
        "selected" : false,
        "interaction_type" : "reaction_compartment"
      },
      "selected" : false
    }, {
      "data" : {
        "id" : "388296",
        "source" : "350017",
        "target" : "344520",
        "sbo" : "SBO:0000010",
        "stoichiometry" : 1.0,
        "shared_interaction" : "reaction-reactant",
        "SUID" : 388296,
        "selected" : false,
        "interaction_type" : "reaction-reactant"
      },
      "selected" : false
    }, {
      "data" : {
        "id" : "388293",
        "source" : "350017",
        "target" : "354496",
        "sbo" : "SBO:0000010",
        "stoichiometry" : 1.0,
        "shared_interaction" : "reaction-reactant",
        "SUID" : 388293,
        "selected" : false,
        "interaction_type" : "reaction-reactant"
      },
      "selected" : false
    }, {
      "data" : {
        "id" : "388290",
        "source" : "350017",
        "target" : "351241",
        "sbo" : "SBO:0000011",
        "stoichiometry" : 1.0,
        "shared_interaction" : "reaction-product",
        "SUID" : 388290,
        "selected" : false,
        "interaction_type" : "reaction-product"
      },
      "selected" : false
    }, {
      "data" : {
        "id" : "388287",
        "source" : "350014",
        "target" : "354871",
        "shared_interaction" : "reaction_compartment",
        "SUID" : 388287,
        "selected" : false,
        "interaction_type" : "reaction_compartment"
      },
      "selected" : false
    }, {
      "data" : {
        "id" : "388284",
        "source" : "350014",
        "target" : "350458",
        "sbo" : "SBO:0000010",
        "stoichiometry" : 1.0,
        "shared_interaction" : "reaction-reactant",
        "SUID" : 388284,
        "selected" : false,
        "interaction_type" : "reaction-reactant"
      },
      "selected" : false
    }, {
      "data" : {
        "id" : "388281",
        "source" : "350014",
        "target" : "350545",
        "sbo" : "SBO:0000011",
        "stoichiometry" : 1.0,
        "shared_interaction" : "reaction-product",
        "SUID" : 388281,
        "selected" : false,
        "interaction_type" : "reaction-product"
      },
      "selected" : false
    }, {
      "data" : {
        "id" : "388278",
        "source" : "350014",
        "target" : "351442",
        "sbo" : "SBO:0000011",
        "stoichiometry" : 1.0,
        "shared_interaction" : "reaction-product",
        "SUID" : 388278,
        "selected" : false,
        "interaction_type" : "reaction-product"
      },
      "selected" : false
    }, {
      "data" : {
        "id" : "388275",
        "source" : "350014",
        "target" : "351868",
        "sbo" : "SBO:0000459",
        "shared_interaction" : "reaction-activator",
        "SUID" : 388275,
        "selected" : false,
        "interaction_type" : "reaction-modifier"
      },
      "selected" : false
    }, {
      "data" : {
        "id" : "388272",
        "source" : "350011",
        "target" : "354868",
        "shared_interaction" : "reaction_compartment",
        "SUID" : 388272,
        "selected" : false,
        "interaction_type" : "reaction_compartment"
      },
      "selected" : false
    }, {
      "data" : {
        "id" : "388269",
        "source" : "350011",
        "target" : "352693",
        "sbo" : "SBO:0000010",
        "stoichiometry" : 12.0,
        "shared_interaction" : "reaction-reactant",
        "SUID" : 388269,
        "selected" : false,
        "interaction_type" : "reaction-reactant"
      },
      "selected" : false
    }, {
      "data" : {
        "id" : "388266",
        "source" : "350011",
        "target" : "352066",
        "sbo" : "SBO:0000010",
        "stoichiometry" : 1.0,
        "shared_interaction" : "reaction-reactant",
        "SUID" : 388266,
        "selected" : false,
        "interaction_type" : "reaction-reactant"
      },
      "selected" : false
    }, {
      "data" : {
        "id" : "388263",
        "source" : "350011",
        "target" : "354568",
        "sbo" : "SBO:0000011",
        "stoichiometry" : 1.0,
        "shared_interaction" : "reaction-product",
        "SUID" : 388263,
        "selected" : false,
        "interaction_type" : "reaction-product"
      },
      "selected" : false
    }, {
      "data" : {
        "id" : "388260",
        "source" : "350011",
        "target" : "350554",
        "sbo" : "SBO:0000020",
        "shared_interaction" : "reaction-inhibitor",
        "SUID" : 388260,
        "selected" : false,
        "interaction_type" : "reaction-modifier"
      },
      "selected" : false
    }, {
      "data" : {
        "id" : "388257",
        "source" : "350008",
        "target" : "344454",
        "shared_interaction" : "reaction_compartment",
        "SUID" : 388257,
        "selected" : false,
        "interaction_type" : "reaction_compartment"
      },
      "selected" : false
    }, {
      "data" : {
        "id" : "388254",
        "source" : "350008",
        "target" : "344475",
        "sbo" : "SBO:0000010",
        "stoichiometry" : 2.0,
        "shared_interaction" : "reaction-reactant",
        "SUID" : 388254,
        "selected" : false,
        "interaction_type" : "reaction-reactant"
      },
      "selected" : false
    }, {
      "data" : {
        "id" : "388251",
        "source" : "350008",
        "target" : "351304",
        "sbo" : "SBO:0000010",
        "stoichiometry" : 1.0,
        "shared_interaction" : "reaction-reactant",
        "SUID" : 388251,
        "selected" : false,
        "interaction_type" : "reaction-reactant"
      },
      "selected" : false
    }, {
      "data" : {
        "id" : "388248",
        "source" : "350008",
        "target" : "344904",
        "sbo" : "SBO:0000010",
        "stoichiometry" : 2.0,
        "shared_interaction" : "reaction-reactant",
        "SUID" : 388248,
        "selected" : false,
        "interaction_type" : "reaction-reactant"
      },
      "selected" : false
    }, {
      "data" : {
        "id" : "388245",
        "source" : "350008",
        "target" : "352666",
        "sbo" : "SBO:0000011",
        "stoichiometry" : 1.0,
        "shared_interaction" : "reaction-product",
        "SUID" : 388245,
        "selected" : false,
        "interaction_type" : "reaction-product"
      },
      "selected" : false
    }, {
      "data" : {
        "id" : "388242",
        "source" : "350005",
        "target" : "348469",
        "shared_interaction" : "reaction_compartment",
        "SUID" : 388242,
        "selected" : false,
        "interaction_type" : "reaction_compartment"
      },
      "selected" : false
    }, {
      "data" : {
        "id" : "388239",
        "source" : "350005",
        "target" : "348529",
        "sbo" : "SBO:0000010",
        "stoichiometry" : 2.0,
        "shared_interaction" : "reaction-reactant",
        "SUID" : 388239,
        "selected" : false,
        "interaction_type" : "reaction-reactant"
      },
      "selected" : false
    }, {
      "data" : {
        "id" : "388236",
        "source" : "350005",
        "target" : "352153",
        "sbo" : "SBO:0000011",
        "stoichiometry" : 1.0,
        "shared_interaction" : "reaction-product",
        "SUID" : 388236,
        "selected" : false,
        "interaction_type" : "reaction-product"
      },
      "selected" : false
    }, {
      "data" : {
        "id" : "388233",
        "source" : "350005",
        "target" : "348499",
        "sbo" : "SBO:0000011",
        "stoichiometry" : 2.0,
        "shared_interaction" : "reaction-product",
        "SUID" : 388233,
        "selected" : false,
        "interaction_type" : "reaction-product"
      },
      "selected" : false
    }, {
      "data" : {
        "id" : "388230",
        "source" : "350005",
        "target" : "351277",
        "sbo" : "SBO:0000013",
        "stoichiometry" : 1.0,
        "shared_interaction" : "reaction-activator;reaction-reactant",
        "SUID" : 388230,
        "selected" : false,
        "interaction_type" : "reaction-modifier"
      },
      "selected" : false
    }, {
      "data" : {
        "id" : "388227",
        "source" : "350002",
        "target" : "348463",
        "shared_interaction" : "reaction_compartment",
        "SUID" : 388227,
        "selected" : false,
        "interaction_type" : "reaction_compartment"
      },
      "selected" : false
    }, {
      "data" : {
        "id" : "388224",
        "source" : "350002",
        "target" : "348496",
        "sbo" : "SBO:0000010",
        "stoichiometry" : 1.0,
        "shared_interaction" : "reaction-reactant",
        "SUID" : 388224,
        "selected" : false,
        "interaction_type" : "reaction-reactant"
      },
      "selected" : false
    }, {
      "data" : {
        "id" : "388221",
        "source" : "350002",
        "target" : "352840",
        "sbo" : "SBO:0000011",
        "stoichiometry" : 1.0,
        "shared_interaction" : "reaction-product",
        "SUID" : 388221,
        "selected" : false,
        "interaction_type" : "reaction-product"
      },
      "selected" : false
    }, {
      "data" : {
        "id" : "388218",
        "source" : "350002",
        "target" : "351991",
        "sbo" : "SBO:0000011",
        "stoichiometry" : 1.0,
        "shared_interaction" : "reaction-product",
        "SUID" : 388218,
        "selected" : false,
        "interaction_type" : "reaction-product"
      },
      "selected" : false
    }, {
      "data" : {
        "id" : "388215",
        "source" : "350002",
        "target" : "351292",
        "sbo" : "SBO:0000011",
        "stoichiometry" : 1.0,
        "shared_interaction" : "reaction-product",
        "SUID" : 388215,
        "selected" : false,
        "interaction_type" : "reaction-product"
      },
      "selected" : false
    }, {
      "data" : {
        "id" : "388212",
        "source" : "350002",
        "target" : "351580",
        "sbo" : "SBO:0000011",
        "stoichiometry" : 1.0,
        "shared_interaction" : "reaction-product",
        "SUID" : 388212,
        "selected" : false,
        "interaction_type" : "reaction-product"
      },
      "selected" : false
    }, {
      "data" : {
        "id" : "388209",
        "source" : "350002",
        "target" : "351472",
        "sbo" : "SBO:0000011",
        "stoichiometry" : 1.0,
        "shared_interaction" : "reaction-product",
        "SUID" : 388209,
        "selected" : false,
        "interaction_type" : "reaction-product"
      },
      "selected" : false
    }, {
      "data" : {
        "id" : "388206",
        "source" : "350002",
        "target" : "352420",
        "sbo" : "SBO:0000013",
        "stoichiometry" : 1.0,
        "shared_interaction" : "reaction-activator;reaction-reactant",
        "SUID" : 388206,
        "selected" : false,
        "interaction_type" : "reaction-modifier"
      },
      "selected" : false
    }, {
      "data" : {
        "id" : "388203",
        "source" : "349999",
        "target" : "348463",
        "shared_interaction" : "reaction_compartment",
        "SUID" : 388203,
        "selected" : false,
        "interaction_type" : "reaction_compartment"
      },
      "selected" : false
    }, {
      "data" : {
        "id" : "388200",
        "source" : "349999",
        "target" : "348529",
        "sbo" : "SBO:0000010",
        "stoichiometry" : 1.0,
        "shared_interaction" : "reaction-reactant",
        "SUID" : 388200,
        "selected" : false,
        "interaction_type" : "reaction-reactant"
      },
      "selected" : false
    }, {
      "data" : {
        "id" : "388197",
        "source" : "349999",
        "target" : "344646",
        "sbo" : "SBO:0000010",
        "stoichiometry" : 1.0,
        "shared_interaction" : "reaction-reactant",
        "SUID" : 388197,
        "selected" : false,
        "interaction_type" : "reaction-reactant"
      },
      "selected" : false
    }, {
      "data" : {
        "id" : "388194",
        "source" : "349999",
        "target" : "348499",
        "sbo" : "SBO:0000011",
        "stoichiometry" : 1.0,
        "shared_interaction" : "reaction-product",
        "SUID" : 388194,
        "selected" : false,
        "interaction_type" : "reaction-product"
      },
      "selected" : false
    }, {
      "data" : {
        "id" : "388191",
        "source" : "349999",
        "target" : "341256",
        "sbo" : "SBO:0000011",
        "stoichiometry" : 1.0,
        "shared_interaction" : "reaction-product",
        "SUID" : 388191,
        "selected" : false,
        "interaction_type" : "reaction-product"
      },
      "selected" : false
    }, {
      "data" : {
        "id" : "388188",
        "source" : "349999",
        "target" : "350848",
        "sbo" : "SBO:0000459",
        "shared_interaction" : "reaction-activator",
        "SUID" : 388188,
        "selected" : false,
        "interaction_type" : "reaction-modifier"
      },
      "selected" : false
    }, {
      "data" : {
        "id" : "388185",
        "source" : "349999",
        "target" : "351568",
        "sbo" : "SBO:0000459",
        "shared_interaction" : "reaction-activator",
        "SUID" : 388185,
        "selected" : false,
        "interaction_type" : "reaction-modifier"
      },
      "selected" : false
    }, {
      "data" : {
        "id" : "388182",
        "source" : "349996",
        "target" : "348463",
        "shared_interaction" : "reaction_compartment",
        "SUID" : 388182,
        "selected" : false,
        "interaction_type" : "reaction_compartment"
      },
      "selected" : false
    }, {
      "data" : {
        "id" : "388179",
        "source" : "349996",
        "target" : "348529",
        "sbo" : "SBO:0000010",
        "stoichiometry" : 4.0,
        "shared_interaction" : "reaction-reactant",
        "SUID" : 388179,
        "selected" : false,
        "interaction_type" : "reaction-reactant"
      },
      "selected" : false
    }, {
      "data" : {
        "id" : "388176",
        "source" : "349996",
        "target" : "351802",
        "sbo" : "SBO:0000011",
        "stoichiometry" : 1.0,
        "shared_interaction" : "reaction-product",
        "SUID" : 388176,
        "selected" : false,
        "interaction_type" : "reaction-product"
      },
      "selected" : false
    }, {
      "data" : {
        "id" : "388173",
        "source" : "349996",
        "target" : "348499",
        "sbo" : "SBO:0000011",
        "stoichiometry" : 4.0,
        "shared_interaction" : "reaction-product",
        "SUID" : 388173,
        "selected" : false,
        "interaction_type" : "reaction-product"
      },
      "selected" : false
    }, {
      "data" : {
        "id" : "388170",
        "source" : "349996",
        "target" : "354619",
        "sbo" : "SBO:0000010",
        "stoichiometry" : 1.0,
        "shared_interaction" : "reaction-activator;reaction-reactant",
        "SUID" : 388170,
        "selected" : false,
        "interaction_type" : "reaction-reactant"
      },
      "selected" : false
    }, {
      "data" : {
        "id" : "388167",
        "source" : "349993",
        "target" : "348469",
        "shared_interaction" : "reaction_compartment",
        "SUID" : 388167,
        "selected" : false,
        "interaction_type" : "reaction_compartment"
      },
      "selected" : false
    }, {
      "data" : {
        "id" : "388164",
        "source" : "349993",
        "target" : "354646",
        "sbo" : "SBO:0000010",
        "stoichiometry" : 1.0,
        "shared_interaction" : "reaction-reactant",
        "SUID" : 388164,
        "selected" : false,
        "interaction_type" : "reaction-reactant"
      },
      "selected" : false
    }, {
      "data" : {
        "id" : "388161",
        "source" : "349993",
        "target" : "352759",
        "sbo" : "SBO:0000010",
        "stoichiometry" : 1.0,
        "shared_interaction" : "reaction-reactant",
        "SUID" : 388161,
        "selected" : false,
        "interaction_type" : "reaction-reactant"
      },
      "selected" : false
    }, {
      "data" : {
        "id" : "388158",
        "source" : "349993",
        "target" : "351250",
        "sbo" : "SBO:0000011",
        "stoichiometry" : 1.0,
        "shared_interaction" : "reaction-product",
        "SUID" : 388158,
        "selected" : false,
        "interaction_type" : "reaction-product"
      },
      "selected" : false
    }, {
      "data" : {
        "id" : "388155",
        "source" : "349990",
        "target" : "348469",
        "shared_interaction" : "reaction_compartment",
        "SUID" : 388155,
        "selected" : false,
        "interaction_type" : "reaction_compartment"
      },
      "selected" : false
    }, {
      "data" : {
        "id" : "388152",
        "source" : "349990",
        "target" : "338274",
        "sbo" : "SBO:0000010",
        "stoichiometry" : 1.0,
        "shared_interaction" : "reaction-reactant",
        "SUID" : 388152,
        "selected" : false,
        "interaction_type" : "reaction-reactant"
      },
      "selected" : false
    }, {
      "data" : {
        "id" : "388149",
        "source" : "349990",
        "target" : "338313",
        "sbo" : "SBO:0000010",
        "stoichiometry" : 1.0,
        "shared_interaction" : "reaction-reactant",
        "SUID" : 388149,
        "selected" : false,
        "interaction_type" : "reaction-reactant"
      },
      "selected" : false
    }, {
      "data" : {
        "id" : "388146",
        "source" : "349990",
        "target" : "352579",
        "sbo" : "SBO:0000010",
        "stoichiometry" : 1.0,
        "shared_interaction" : "reaction-reactant",
        "SUID" : 388146,
        "selected" : false,
        "interaction_type" : "reaction-reactant"
      },
      "selected" : false
    }, {
      "data" : {
        "id" : "388143",
        "source" : "349990",
        "target" : "353547",
        "sbo" : "SBO:0000011",
        "stoichiometry" : 1.0,
        "shared_interaction" : "reaction-product",
        "SUID" : 388143,
        "selected" : false,
        "interaction_type" : "reaction-product"
      },
      "selected" : false
    }, {
      "data" : {
        "id" : "388140",
        "source" : "349987",
        "target" : "348463",
        "shared_interaction" : "reaction_compartment",
        "SUID" : 388140,
        "selected" : false,
        "interaction_type" : "reaction_compartment"
      },
      "selected" : false
    }, {
      "data" : {
        "id" : "388137",
        "source" : "349987",
        "target" : "351877",
        "sbo" : "SBO:0000010",
        "stoichiometry" : 2.0,
        "shared_interaction" : "reaction-reactant",
        "SUID" : 388137,
        "selected" : false,
        "interaction_type" : "reaction-reactant"
      },
      "selected" : false
    }, {
      "data" : {
        "id" : "388134",
        "source" : "349987",
        "target" : "351838",
        "sbo" : "SBO:0000010",
        "stoichiometry" : 1.0,
        "shared_interaction" : "reaction-reactant",
        "SUID" : 388134,
        "selected" : false,
        "interaction_type" : "reaction-reactant"
      },
      "selected" : false
    }, {
      "data" : {
        "id" : "388131",
        "source" : "349987",
        "target" : "352705",
        "sbo" : "SBO:0000011",
        "stoichiometry" : 1.0,
        "shared_interaction" : "reaction-product",
        "SUID" : 388131,
        "selected" : false,
        "interaction_type" : "reaction-product"
      },
      "selected" : false
    }, {
      "data" : {
        "id" : "388128",
        "source" : "349984",
        "target" : "348469",
        "shared_interaction" : "reaction_compartment",
        "SUID" : 388128,
        "selected" : false,
        "interaction_type" : "reaction_compartment"
      },
      "selected" : false
    }, {
      "data" : {
        "id" : "388125",
        "source" : "349984",
        "target" : "351904",
        "sbo" : "SBO:0000010",
        "stoichiometry" : 2.0,
        "shared_interaction" : "reaction-reactant",
        "SUID" : 388125,
        "selected" : false,
        "interaction_type" : "reaction-reactant"
      },
      "selected" : false
    }, {
      "data" : {
        "id" : "388122",
        "source" : "349984",
        "target" : "354646",
        "sbo" : "SBO:0000010",
        "stoichiometry" : 1.0,
        "shared_interaction" : "reaction-reactant",
        "SUID" : 388122,
        "selected" : false,
        "interaction_type" : "reaction-reactant"
      },
      "selected" : false
    }, {
      "data" : {
        "id" : "388119",
        "source" : "349984",
        "target" : "352747",
        "sbo" : "SBO:0000011",
        "stoichiometry" : 1.0,
        "shared_interaction" : "reaction-product",
        "SUID" : 388119,
        "selected" : false,
        "interaction_type" : "reaction-product"
      },
      "selected" : false
    }, {
      "data" : {
        "id" : "388116",
        "source" : "349981",
        "target" : "354883",
        "shared_interaction" : "reaction_compartment",
        "SUID" : 388116,
        "selected" : false,
        "interaction_type" : "reaction_compartment"
      },
      "selected" : false
    }, {
      "data" : {
        "id" : "388113",
        "source" : "349981",
        "target" : "351043",
        "sbo" : "SBO:0000010",
        "stoichiometry" : 1.0,
        "shared_interaction" : "reaction-reactant",
        "SUID" : 388113,
        "selected" : false,
        "interaction_type" : "reaction-reactant"
      },
      "selected" : false
    }, {
      "data" : {
        "id" : "388110",
        "source" : "349981",
        "target" : "350860",
        "sbo" : "SBO:0000011",
        "stoichiometry" : 1.0,
        "shared_interaction" : "reaction-product",
        "SUID" : 388110,
        "selected" : false,
        "interaction_type" : "reaction-product"
      },
      "selected" : false
    }, {
      "data" : {
        "id" : "388107",
        "source" : "349978",
        "target" : "339513",
        "shared_interaction" : "reaction_compartment",
        "SUID" : 388107,
        "selected" : false,
        "interaction_type" : "reaction_compartment"
      },
      "selected" : false
    }, {
      "data" : {
        "id" : "388104",
        "source" : "349978",
        "target" : "351217",
        "sbo" : "SBO:0000011",
        "stoichiometry" : 1.0,
        "shared_interaction" : "reaction-product",
        "SUID" : 388104,
        "selected" : false,
        "interaction_type" : "reaction-product"
      },
      "selected" : false
    }, {
      "data" : {
        "id" : "388101",
        "source" : "349978",
        "target" : "351031",
        "sbo" : "SBO:0000010",
        "stoichiometry" : 1.0,
        "shared_interaction" : "reaction-activator;reaction-reactant",
        "SUID" : 388101,
        "selected" : false,
        "interaction_type" : "reaction-reactant"
      },
      "selected" : false
    }, {
      "data" : {
        "id" : "388098",
        "source" : "349975",
        "target" : "344457",
        "shared_interaction" : "reaction_compartment",
        "SUID" : 388098,
        "selected" : false,
        "interaction_type" : "reaction_compartment"
      },
      "selected" : false
    }, {
      "data" : {
        "id" : "388095",
        "source" : "349975",
        "target" : "354751",
        "sbo" : "SBO:0000010",
        "stoichiometry" : 1.0,
        "shared_interaction" : "reaction-reactant",
        "SUID" : 388095,
        "selected" : false,
        "interaction_type" : "reaction-reactant"
      },
      "selected" : false
    }, {
      "data" : {
        "id" : "388092",
        "source" : "349975",
        "target" : "352441",
        "sbo" : "SBO:0000010",
        "stoichiometry" : 1.0,
        "shared_interaction" : "reaction-reactant",
        "SUID" : 388092,
        "selected" : false,
        "interaction_type" : "reaction-reactant"
      },
      "selected" : false
    }, {
      "data" : {
        "id" : "388089",
        "source" : "349975",
        "target" : "354436",
        "sbo" : "SBO:0000011",
        "stoichiometry" : 1.0,
        "shared_interaction" : "reaction-product",
        "SUID" : 388089,
        "selected" : false,
        "interaction_type" : "reaction-product"
      },
      "selected" : false
    }, {
      "data" : {
        "id" : "388086",
        "source" : "349972",
        "target" : "344457",
        "shared_interaction" : "reaction_compartment",
        "SUID" : 388086,
        "selected" : false,
        "interaction_type" : "reaction_compartment"
      },
      "selected" : false
    }, {
      "data" : {
        "id" : "388083",
        "source" : "349972",
        "target" : "350833",
        "sbo" : "SBO:0000010",
        "stoichiometry" : 1.0,
        "shared_interaction" : "reaction-reactant",
        "SUID" : 388083,
        "selected" : false,
        "interaction_type" : "reaction-reactant"
      },
      "selected" : false
    }, {
      "data" : {
        "id" : "388080",
        "source" : "349972",
        "target" : "351730",
        "sbo" : "SBO:0000010",
        "stoichiometry" : 1.0,
        "shared_interaction" : "reaction-reactant",
        "SUID" : 388080,
        "selected" : false,
        "interaction_type" : "reaction-reactant"
      },
      "selected" : false
    }, {
      "data" : {
        "id" : "388077",
        "source" : "349972",
        "target" : "350455",
        "sbo" : "SBO:0000011",
        "stoichiometry" : 1.0,
        "shared_interaction" : "reaction-product",
        "SUID" : 388077,
        "selected" : false,
        "interaction_type" : "reaction-product"
      },
      "selected" : false
    }, {
      "data" : {
        "id" : "388074",
        "source" : "349969",
        "target" : "348463",
        "shared_interaction" : "reaction_compartment",
        "SUID" : 388074,
        "selected" : false,
        "interaction_type" : "reaction_compartment"
      },
      "selected" : false
    }, {
      "data" : {
        "id" : "388071",
        "source" : "349969",
        "target" : "350839",
        "sbo" : "SBO:0000011",
        "stoichiometry" : 1.0,
        "shared_interaction" : "reaction-product;reaction-reactant",
        "SUID" : 388071,
        "selected" : false,
        "interaction_type" : "reaction-product"
      },
      "selected" : false
    }, {
      "data" : {
        "id" : "388068",
        "source" : "349969",
        "target" : "344808",
        "sbo" : "SBO:0000011",
        "stoichiometry" : 1.0,
        "shared_interaction" : "reaction-product",
        "SUID" : 388068,
        "selected" : false,
        "interaction_type" : "reaction-product"
      },
      "selected" : false
    }, {
      "data" : {
        "id" : "388065",
        "source" : "349969",
        "target" : "341340",
        "sbo" : "SBO:0000013",
        "shared_interaction" : "reaction-activator",
        "SUID" : 388065,
        "selected" : false,
        "interaction_type" : "reaction-modifier"
      },
      "selected" : false
    }, {
      "data" : {
        "id" : "388062",
        "source" : "349966",
        "target" : "348463",
        "shared_interaction" : "reaction_compartment",
        "SUID" : 388062,
        "selected" : false,
        "interaction_type" : "reaction_compartment"
      },
      "selected" : false
    }, {
      "data" : {
        "id" : "388059",
        "source" : "349966",
        "target" : "344808",
        "sbo" : "SBO:0000010",
        "stoichiometry" : 3.0,
        "shared_interaction" : "reaction-reactant",
        "SUID" : 388059,
        "selected" : false,
        "interaction_type" : "reaction-reactant"
      },
      "selected" : false
    }, {
      "data" : {
        "id" : "388056",
        "source" : "349966",
        "target" : "352750",
        "sbo" : "SBO:0000011",
        "stoichiometry" : 1.0,
        "shared_interaction" : "reaction-product",
        "SUID" : 388056,
        "selected" : false,
        "interaction_type" : "reaction-product"
      },
      "selected" : false
    }, {
      "data" : {
        "id" : "388053",
        "source" : "349966",
        "target" : "350482",
        "sbo" : "SBO:0000011",
        "stoichiometry" : 1.0,
        "shared_interaction" : "reaction-product",
        "SUID" : 388053,
        "selected" : false,
        "interaction_type" : "reaction-product"
      },
      "selected" : false
    }, {
      "data" : {
        "id" : "388050",
        "source" : "349966",
        "target" : "351919",
        "sbo" : "SBO:0000010",
        "stoichiometry" : 1.0,
        "shared_interaction" : "reaction-activator;reaction-reactant",
        "SUID" : 388050,
        "selected" : false,
        "interaction_type" : "reaction-reactant"
      },
      "selected" : false
    }, {
      "data" : {
        "id" : "388047",
        "source" : "349963",
        "target" : "348463",
        "shared_interaction" : "reaction_compartment",
        "SUID" : 388047,
        "selected" : false,
        "interaction_type" : "reaction_compartment"
      },
      "selected" : false
    }, {
      "data" : {
        "id" : "388044",
        "source" : "349963",
        "target" : "348529",
        "sbo" : "SBO:0000010",
        "stoichiometry" : 2.0,
        "shared_interaction" : "reaction-reactant",
        "SUID" : 388044,
        "selected" : false,
        "interaction_type" : "reaction-reactant"
      },
      "selected" : false
    }, {
      "data" : {
        "id" : "388041",
        "source" : "349963",
        "target" : "352216",
        "sbo" : "SBO:0000011",
        "stoichiometry" : 1.0,
        "shared_interaction" : "reaction-product;reaction-reactant",
        "SUID" : 388041,
        "selected" : false,
        "interaction_type" : "reaction-product"
      },
      "selected" : false
    }, {
      "data" : {
        "id" : "388038",
        "source" : "349963",
        "target" : "348499",
        "sbo" : "SBO:0000011",
        "stoichiometry" : 2.0,
        "shared_interaction" : "reaction-product",
        "SUID" : 388038,
        "selected" : false,
        "interaction_type" : "reaction-product"
      },
      "selected" : false
    }, {
      "data" : {
        "id" : "388035",
        "source" : "349963",
        "target" : "344604",
        "sbo" : "SBO:0000013",
        "shared_interaction" : "reaction-activator",
        "SUID" : 388035,
        "selected" : false,
        "interaction_type" : "reaction-modifier"
      },
      "selected" : false
    }, {
      "data" : {
        "id" : "388032",
        "source" : "349960",
        "target" : "344457",
        "shared_interaction" : "reaction_compartment",
        "SUID" : 388032,
        "selected" : false,
        "interaction_type" : "reaction_compartment"
      },
      "selected" : false
    }, {
      "data" : {
        "id" : "388029",
        "source" : "349960",
        "target" : "351565",
        "sbo" : "SBO:0000010",
        "stoichiometry" : 1.0,
        "shared_interaction" : "reaction-reactant",
        "SUID" : 388029,
        "selected" : false,
        "interaction_type" : "reaction-reactant"
      },
      "selected" : false
    }, {
      "data" : {
        "id" : "388026",
        "source" : "349960",
        "target" : "352546",
        "sbo" : "SBO:0000010",
        "stoichiometry" : 1.0,
        "shared_interaction" : "reaction-reactant",
        "SUID" : 388026,
        "selected" : false,
        "interaction_type" : "reaction-reactant"
      },
      "selected" : false
    }, {
      "data" : {
        "id" : "388023",
        "source" : "349960",
        "target" : "354604",
        "sbo" : "SBO:0000011",
        "stoichiometry" : 1.0,
        "shared_interaction" : "reaction-product",
        "SUID" : 388023,
        "selected" : false,
        "interaction_type" : "reaction-product"
      },
      "selected" : false
    }, {
      "data" : {
        "id" : "388020",
        "source" : "349957",
        "target" : "344457",
        "shared_interaction" : "reaction_compartment",
        "SUID" : 388020,
        "selected" : false,
        "interaction_type" : "reaction_compartment"
      },
      "selected" : false
    }, {
      "data" : {
        "id" : "388017",
        "source" : "349957",
        "target" : "352057",
        "sbo" : "SBO:0000010",
        "stoichiometry" : 1.0,
        "shared_interaction" : "reaction-reactant",
        "SUID" : 388017,
        "selected" : false,
        "interaction_type" : "reaction-reactant"
      },
      "selected" : false
    }, {
      "data" : {
        "id" : "388014",
        "source" : "349957",
        "target" : "352726",
        "sbo" : "SBO:0000010",
        "stoichiometry" : 1.0,
        "shared_interaction" : "reaction-reactant",
        "SUID" : 388014,
        "selected" : false,
        "interaction_type" : "reaction-reactant"
      },
      "selected" : false
    }, {
      "data" : {
        "id" : "388011",
        "source" : "349957",
        "target" : "351937",
        "sbo" : "SBO:0000011",
        "stoichiometry" : 1.0,
        "shared_interaction" : "reaction-product",
        "SUID" : 388011,
        "selected" : false,
        "interaction_type" : "reaction-product"
      },
      "selected" : false
    }, {
      "data" : {
        "id" : "388008",
        "source" : "349954",
        "target" : "348469",
        "shared_interaction" : "reaction_compartment",
        "SUID" : 388008,
        "selected" : false,
        "interaction_type" : "reaction_compartment"
      },
      "selected" : false
    }, {
      "data" : {
        "id" : "388005",
        "source" : "349954",
        "target" : "354547",
        "sbo" : "SBO:0000010",
        "stoichiometry" : 1.0,
        "shared_interaction" : "reaction-reactant",
        "SUID" : 388005,
        "selected" : false,
        "interaction_type" : "reaction-reactant"
      },
      "selected" : false
    }, {
      "data" : {
        "id" : "388002",
        "source" : "349954",
        "target" : "343845",
        "sbo" : "SBO:0000010",
        "stoichiometry" : 1.0,
        "shared_interaction" : "reaction-reactant",
        "SUID" : 388002,
        "selected" : false,
        "interaction_type" : "reaction-reactant"
      },
      "selected" : false
    }, {
      "data" : {
        "id" : "387999",
        "source" : "349954",
        "target" : "350503",
        "sbo" : "SBO:0000011",
        "stoichiometry" : 1.0,
        "shared_interaction" : "reaction-product",
        "SUID" : 387999,
        "selected" : false,
        "interaction_type" : "reaction-product"
      },
      "selected" : false
    }, {
      "data" : {
        "id" : "387996",
        "source" : "349951",
        "target" : "344457",
        "shared_interaction" : "reaction_compartment",
        "SUID" : 387996,
        "selected" : false,
        "interaction_type" : "reaction_compartment"
      },
      "selected" : false
    }, {
      "data" : {
        "id" : "387993",
        "source" : "349951",
        "target" : "350428",
        "sbo" : "SBO:0000010",
        "stoichiometry" : 1.0,
        "shared_interaction" : "reaction-reactant",
        "SUID" : 387993,
        "selected" : false,
        "interaction_type" : "reaction-reactant"
      },
      "selected" : false
    }, {
      "data" : {
        "id" : "387990",
        "source" : "349951",
        "target" : "354823",
        "sbo" : "SBO:0000010",
        "stoichiometry" : 2.0,
        "shared_interaction" : "reaction-reactant",
        "SUID" : 387990,
        "selected" : false,
        "interaction_type" : "reaction-reactant"
      },
      "selected" : false
    }, {
      "data" : {
        "id" : "387987",
        "source" : "349951",
        "target" : "354523",
        "sbo" : "SBO:0000010",
        "stoichiometry" : 2.0,
        "shared_interaction" : "reaction-reactant",
        "SUID" : 387987,
        "selected" : false,
        "interaction_type" : "reaction-reactant"
      },
      "selected" : false
    }, {
      "data" : {
        "id" : "387984",
        "source" : "349951",
        "target" : "350569",
        "sbo" : "SBO:0000011",
        "stoichiometry" : 1.0,
        "shared_interaction" : "reaction-product",
        "SUID" : 387984,
        "selected" : false,
        "interaction_type" : "reaction-product"
      },
      "selected" : false
    }, {
      "data" : {
        "id" : "387981",
        "source" : "349948",
        "target" : "348469",
        "shared_interaction" : "reaction_compartment",
        "SUID" : 387981,
        "selected" : false,
        "interaction_type" : "reaction_compartment"
      },
      "selected" : false
    }, {
      "data" : {
        "id" : "387978",
        "source" : "349948",
        "target" : "354301",
        "sbo" : "SBO:0000010",
        "stoichiometry" : 1.0,
        "shared_interaction" : "reaction-reactant",
        "SUID" : 387978,
        "selected" : false,
        "interaction_type" : "reaction-reactant"
      },
      "selected" : false
    }, {
      "data" : {
        "id" : "387975",
        "source" : "349948",
        "target" : "354631",
        "sbo" : "SBO:0000010",
        "stoichiometry" : 1.0,
        "shared_interaction" : "reaction-reactant",
        "SUID" : 387975,
        "selected" : false,
        "interaction_type" : "reaction-reactant"
      },
      "selected" : false
    }, {
      "data" : {
        "id" : "387972",
        "source" : "349948",
        "target" : "350947",
        "sbo" : "SBO:0000011",
        "stoichiometry" : 1.0,
        "shared_interaction" : "reaction-product",
        "SUID" : 387972,
        "selected" : false,
        "interaction_type" : "reaction-product"
      },
      "selected" : false
    }, {
      "data" : {
        "id" : "387969",
        "source" : "349945",
        "target" : "348469",
        "shared_interaction" : "reaction_compartment",
        "SUID" : 387969,
        "selected" : false,
        "interaction_type" : "reaction_compartment"
      },
      "selected" : false
    }, {
      "data" : {
        "id" : "387966",
        "source" : "349945",
        "target" : "352702",
        "sbo" : "SBO:0000010",
        "stoichiometry" : 1.0,
        "shared_interaction" : "reaction-reactant",
        "SUID" : 387966,
        "selected" : false,
        "interaction_type" : "reaction-reactant"
      },
      "selected" : false
    }, {
      "data" : {
        "id" : "387963",
        "source" : "349945",
        "target" : "352312",
        "sbo" : "SBO:0000011",
        "stoichiometry" : 1.0,
        "shared_interaction" : "reaction-product",
        "SUID" : 387963,
        "selected" : false,
        "interaction_type" : "reaction-product"
      },
      "selected" : false
    }, {
      "data" : {
        "id" : "387960",
        "source" : "349945",
        "target" : "351943",
        "sbo" : "SBO:0000013",
        "shared_interaction" : "reaction-activator",
        "SUID" : 387960,
        "selected" : false,
        "interaction_type" : "reaction-modifier"
      },
      "selected" : false
    }, {
      "data" : {
        "id" : "387957",
        "source" : "349942",
        "target" : "348469",
        "shared_interaction" : "reaction_compartment",
        "SUID" : 387957,
        "selected" : false,
        "interaction_type" : "reaction_compartment"
      },
      "selected" : false
    }, {
      "data" : {
        "id" : "387954",
        "source" : "349942",
        "target" : "350815",
        "sbo" : "SBO:0000010",
        "stoichiometry" : 1.0,
        "shared_interaction" : "reaction-reactant",
        "SUID" : 387954,
        "selected" : false,
        "interaction_type" : "reaction-reactant"
      },
      "selected" : false
    }, {
      "data" : {
        "id" : "387951",
        "source" : "349942",
        "target" : "351970",
        "sbo" : "SBO:0000010",
        "stoichiometry" : 1.0,
        "shared_interaction" : "reaction-reactant",
        "SUID" : 387951,
        "selected" : false,
        "interaction_type" : "reaction-reactant"
      },
      "selected" : false
    }, {
      "data" : {
        "id" : "387948",
        "source" : "349942",
        "target" : "353328",
        "sbo" : "SBO:0000011",
        "stoichiometry" : 1.0,
        "shared_interaction" : "reaction-product",
        "SUID" : 387948,
        "selected" : false,
        "interaction_type" : "reaction-product"
      },
      "selected" : false
    }, {
      "data" : {
        "id" : "387945",
        "source" : "349939",
        "target" : "348469",
        "shared_interaction" : "reaction_compartment",
        "SUID" : 387945,
        "selected" : false,
        "interaction_type" : "reaction_compartment"
      },
      "selected" : false
    }, {
      "data" : {
        "id" : "387942",
        "source" : "349939",
        "target" : "352543",
        "sbo" : "SBO:0000010",
        "stoichiometry" : 1.0,
        "shared_interaction" : "reaction-reactant",
        "SUID" : 387942,
        "selected" : false,
        "interaction_type" : "reaction-reactant"
      },
      "selected" : false
    }, {
      "data" : {
        "id" : "387939",
        "source" : "349939",
        "target" : "350869",
        "sbo" : "SBO:0000010",
        "stoichiometry" : 1.0,
        "shared_interaction" : "reaction-reactant",
        "SUID" : 387939,
        "selected" : false,
        "interaction_type" : "reaction-reactant"
      },
      "selected" : false
    }, {
      "data" : {
        "id" : "387936",
        "source" : "349939",
        "target" : "350698",
        "sbo" : "SBO:0000011",
        "stoichiometry" : 1.0,
        "shared_interaction" : "reaction-product",
        "SUID" : 387936,
        "selected" : false,
        "interaction_type" : "reaction-product"
      },
      "selected" : false
    }, {
      "data" : {
        "id" : "387933",
        "source" : "349936",
        "target" : "354871",
        "shared_interaction" : "reaction_compartment",
        "SUID" : 387933,
        "selected" : false,
        "interaction_type" : "reaction_compartment"
      },
      "selected" : false
    }, {
      "data" : {
        "id" : "387930",
        "source" : "349936",
        "target" : "351514",
        "sbo" : "SBO:0000010",
        "stoichiometry" : 1.0,
        "shared_interaction" : "reaction-reactant",
        "SUID" : 387930,
        "selected" : false,
        "interaction_type" : "reaction-reactant"
      },
      "selected" : false
    }, {
      "data" : {
        "id" : "387927",
        "source" : "349936",
        "target" : "351121",
        "sbo" : "SBO:0000010",
        "stoichiometry" : 1.0,
        "shared_interaction" : "reaction-reactant",
        "SUID" : 387927,
        "selected" : false,
        "interaction_type" : "reaction-reactant"
      },
      "selected" : false
    }, {
      "data" : {
        "id" : "387924",
        "source" : "349936",
        "target" : "348496",
        "sbo" : "SBO:0000011",
        "stoichiometry" : 1.0,
        "shared_interaction" : "reaction-product",
        "SUID" : 387924,
        "selected" : false,
        "interaction_type" : "reaction-product"
      },
      "selected" : false
    }, {
      "data" : {
        "id" : "387921",
        "source" : "349936",
        "target" : "352156",
        "sbo" : "SBO:0000011",
        "stoichiometry" : 1.0,
        "shared_interaction" : "reaction-product",
        "SUID" : 387921,
        "selected" : false,
        "interaction_type" : "reaction-product"
      },
      "selected" : false
    }, {
      "data" : {
        "id" : "387918",
        "source" : "349933",
        "target" : "344454",
        "shared_interaction" : "reaction_compartment",
        "SUID" : 387918,
        "selected" : false,
        "interaction_type" : "reaction_compartment"
      },
      "selected" : false
    }, {
      "data" : {
        "id" : "387915",
        "source" : "349933",
        "target" : "354775",
        "sbo" : "SBO:0000010",
        "stoichiometry" : 1.0,
        "shared_interaction" : "reaction-reactant",
        "SUID" : 387915,
        "selected" : false,
        "interaction_type" : "reaction-reactant"
      },
      "selected" : false
    }, {
      "data" : {
        "id" : "387912",
        "source" : "349933",
        "target" : "344838",
        "sbo" : "SBO:0000010",
        "stoichiometry" : 1.0,
        "shared_interaction" : "reaction-reactant",
        "SUID" : 387912,
        "selected" : false,
        "interaction_type" : "reaction-reactant"
      },
      "selected" : false
    }, {
      "data" : {
        "id" : "387909",
        "source" : "349933",
        "target" : "351538",
        "sbo" : "SBO:0000011",
        "stoichiometry" : 1.0,
        "shared_interaction" : "reaction-product",
        "SUID" : 387909,
        "selected" : false,
        "interaction_type" : "reaction-product"
      },
      "selected" : false
    }, {
      "data" : {
        "id" : "387906",
        "source" : "349930",
        "target" : "348469",
        "shared_interaction" : "reaction_compartment",
        "SUID" : 387906,
        "selected" : false,
        "interaction_type" : "reaction_compartment"
      },
      "selected" : false
    }, {
      "data" : {
        "id" : "387903",
        "source" : "349930",
        "target" : "350821",
        "sbo" : "SBO:0000010",
        "stoichiometry" : 1.0,
        "shared_interaction" : "reaction-reactant",
        "SUID" : 387903,
        "selected" : false,
        "interaction_type" : "reaction-reactant"
      },
      "selected" : false
    }, {
      "data" : {
        "id" : "387900",
        "source" : "349930",
        "target" : "354781",
        "sbo" : "SBO:0000010",
        "stoichiometry" : 1.0,
        "shared_interaction" : "reaction-reactant",
        "SUID" : 387900,
        "selected" : false,
        "interaction_type" : "reaction-reactant"
      },
      "selected" : false
    }, {
      "data" : {
        "id" : "387897",
        "source" : "349930",
        "target" : "352021",
        "sbo" : "SBO:0000011",
        "stoichiometry" : 1.0,
        "shared_interaction" : "reaction-product",
        "SUID" : 387897,
        "selected" : false,
        "interaction_type" : "reaction-product"
      },
      "selected" : false
    }, {
      "data" : {
        "id" : "387894",
        "source" : "349927",
        "target" : "344457",
        "shared_interaction" : "reaction_compartment",
        "SUID" : 387894,
        "selected" : false,
        "interaction_type" : "reaction_compartment"
      },
      "selected" : false
    }, {
      "data" : {
        "id" : "387891",
        "source" : "349927",
        "target" : "352072",
        "sbo" : "SBO:0000011",
        "stoichiometry" : 1.0,
        "shared_interaction" : "reaction-product",
        "SUID" : 387891,
        "selected" : false,
        "interaction_type" : "reaction-product"
      },
      "selected" : false
    }, {
      "data" : {
        "id" : "387888",
        "source" : "349927",
        "target" : "354152",
        "sbo" : "SBO:0000013",
        "stoichiometry" : 1.0,
        "shared_interaction" : "reaction-activator;reaction-reactant",
        "SUID" : 387888,
        "selected" : false,
        "interaction_type" : "reaction-modifier"
      },
      "selected" : false
    }, {
      "data" : {
        "id" : "387885",
        "source" : "349927",
        "target" : "354580",
        "sbo" : "SBO:0000459",
        "shared_interaction" : "reaction-activator",
        "SUID" : 387885,
        "selected" : false,
        "interaction_type" : "reaction-modifier"
      },
      "selected" : false
    }, {
      "data" : {
        "id" : "387882",
        "source" : "349924",
        "target" : "344454",
        "shared_interaction" : "reaction_compartment",
        "SUID" : 387882,
        "selected" : false,
        "interaction_type" : "reaction_compartment"
      },
      "selected" : false
    }, {
      "data" : {
        "id" : "387879",
        "source" : "349924",
        "target" : "354721",
        "sbo" : "SBO:0000010",
        "stoichiometry" : 1.0,
        "shared_interaction" : "reaction-reactant",
        "SUID" : 387879,
        "selected" : false,
        "interaction_type" : "reaction-reactant"
      },
      "selected" : false
    }, {
      "data" : {
        "id" : "387876",
        "source" : "349924",
        "target" : "344646",
        "sbo" : "SBO:0000010",
        "stoichiometry" : 1.0,
        "shared_interaction" : "reaction-reactant",
        "SUID" : 387876,
        "selected" : false,
        "interaction_type" : "reaction-reactant"
      },
      "selected" : false
    }, {
      "data" : {
        "id" : "387873",
        "source" : "349924",
        "target" : "354421",
        "sbo" : "SBO:0000011",
        "stoichiometry" : 1.0,
        "shared_interaction" : "reaction-product",
        "SUID" : 387873,
        "selected" : false,
        "interaction_type" : "reaction-product"
      },
      "selected" : false
    }, {
      "data" : {
        "id" : "387870",
        "source" : "349921",
        "target" : "344454",
        "shared_interaction" : "reaction_compartment",
        "SUID" : 387870,
        "selected" : false,
        "interaction_type" : "reaction_compartment"
      },
      "selected" : false
    }, {
      "data" : {
        "id" : "387867",
        "source" : "349921",
        "target" : "344475",
        "sbo" : "SBO:0000010",
        "stoichiometry" : 3.0,
        "shared_interaction" : "reaction-reactant",
        "SUID" : 387867,
        "selected" : false,
        "interaction_type" : "reaction-reactant"
      },
      "selected" : false
    }, {
      "data" : {
        "id" : "387864",
        "source" : "349921",
        "target" : "350989",
        "sbo" : "SBO:0000010",
        "stoichiometry" : 1.0,
        "shared_interaction" : "reaction-reactant",
        "SUID" : 387864,
        "selected" : false,
        "interaction_type" : "reaction-reactant"
      },
      "selected" : false
    }, {
      "data" : {
        "id" : "387861",
        "source" : "349921",
        "target" : "344949",
        "sbo" : "SBO:0000010",
        "stoichiometry" : 3.0,
        "shared_interaction" : "reaction-reactant",
        "SUID" : 387861,
        "selected" : false,
        "interaction_type" : "reaction-reactant"
      },
      "selected" : false
    }, {
      "data" : {
        "id" : "387858",
        "source" : "349921",
        "target" : "352654",
        "sbo" : "SBO:0000011",
        "stoichiometry" : 1.0,
        "shared_interaction" : "reaction-product",
        "SUID" : 387858,
        "selected" : false,
        "interaction_type" : "reaction-product"
      },
      "selected" : false
    }, {
      "data" : {
        "id" : "387855",
        "source" : "349918",
        "target" : "344457",
        "shared_interaction" : "reaction_compartment",
        "SUID" : 387855,
        "selected" : false,
        "interaction_type" : "reaction_compartment"
      },
      "selected" : false
    }, {
      "data" : {
        "id" : "387852",
        "source" : "349918",
        "target" : "352465",
        "sbo" : "SBO:0000010",
        "stoichiometry" : 1.0,
        "shared_interaction" : "reaction-reactant",
        "SUID" : 387852,
        "selected" : false,
        "interaction_type" : "reaction-reactant"
      },
      "selected" : false
    }, {
      "data" : {
        "id" : "387849",
        "source" : "349918",
        "target" : "350431",
        "sbo" : "SBO:0000010",
        "stoichiometry" : 1.0,
        "shared_interaction" : "reaction-reactant",
        "SUID" : 387849,
        "selected" : false,
        "interaction_type" : "reaction-reactant"
      },
      "selected" : false
    }, {
      "data" : {
        "id" : "387846",
        "source" : "349918",
        "target" : "352315",
        "sbo" : "SBO:0000011",
        "stoichiometry" : 1.0,
        "shared_interaction" : "reaction-product",
        "SUID" : 387846,
        "selected" : false,
        "interaction_type" : "reaction-product"
      },
      "selected" : false
    }, {
      "data" : {
        "id" : "387843",
        "source" : "349915",
        "target" : "344454",
        "shared_interaction" : "reaction_compartment",
        "SUID" : 387843,
        "selected" : false,
        "interaction_type" : "reaction_compartment"
      },
      "selected" : false
    }, {
      "data" : {
        "id" : "387840",
        "source" : "349915",
        "target" : "344808",
        "sbo" : "SBO:0000010",
        "stoichiometry" : 1.0,
        "shared_interaction" : "reaction-reactant",
        "SUID" : 387840,
        "selected" : false,
        "interaction_type" : "reaction-reactant"
      },
      "selected" : false
    }, {
      "data" : {
        "id" : "387837",
        "source" : "349915",
        "target" : "352792",
        "sbo" : "SBO:0000010",
        "stoichiometry" : 1.0,
        "shared_interaction" : "reaction-reactant",
        "SUID" : 387837,
        "selected" : false,
        "interaction_type" : "reaction-reactant"
      },
      "selected" : false
    }, {
      "data" : {
        "id" : "387834",
        "source" : "349915",
        "target" : "351775",
        "sbo" : "SBO:0000011",
        "stoichiometry" : 1.0,
        "shared_interaction" : "reaction-product",
        "SUID" : 387834,
        "selected" : false,
        "interaction_type" : "reaction-product"
      },
      "selected" : false
    }, {
      "data" : {
        "id" : "387831",
        "source" : "349912",
        "target" : "348469",
        "shared_interaction" : "reaction_compartment",
        "SUID" : 387831,
        "selected" : false,
        "interaction_type" : "reaction_compartment"
      },
      "selected" : false
    }, {
      "data" : {
        "id" : "387828",
        "source" : "349912",
        "target" : "348529",
        "sbo" : "SBO:0000010",
        "stoichiometry" : 4.0,
        "shared_interaction" : "reaction-reactant",
        "SUID" : 387828,
        "selected" : false,
        "interaction_type" : "reaction-reactant"
      },
      "selected" : false
    }, {
      "data" : {
        "id" : "387825",
        "source" : "349912",
        "target" : "352408",
        "sbo" : "SBO:0000011",
        "stoichiometry" : 1.0,
        "shared_interaction" : "reaction-product",
        "SUID" : 387825,
        "selected" : false,
        "interaction_type" : "reaction-product"
      },
      "selected" : false
    }, {
      "data" : {
        "id" : "387822",
        "source" : "349912",
        "target" : "348499",
        "sbo" : "SBO:0000011",
        "stoichiometry" : 4.0,
        "shared_interaction" : "reaction-product",
        "SUID" : 387822,
        "selected" : false,
        "interaction_type" : "reaction-product"
      },
      "selected" : false
    }, {
      "data" : {
        "id" : "387819",
        "source" : "349912",
        "target" : "350998",
        "sbo" : "SBO:0000010",
        "stoichiometry" : 1.0,
        "shared_interaction" : "reaction-activator;reaction-reactant",
        "SUID" : 387819,
        "selected" : false,
        "interaction_type" : "reaction-reactant"
      },
      "selected" : false
    }, {
      "data" : {
        "id" : "387816",
        "source" : "349909",
        "target" : "348463",
        "shared_interaction" : "reaction_compartment",
        "SUID" : 387816,
        "selected" : false,
        "interaction_type" : "reaction_compartment"
      },
      "selected" : false
    }, {
      "data" : {
        "id" : "387813",
        "source" : "349909",
        "target" : "352402",
        "sbo" : "SBO:0000010",
        "stoichiometry" : 1.0,
        "shared_interaction" : "reaction-reactant",
        "SUID" : 387813,
        "selected" : false,
        "interaction_type" : "reaction-reactant"
      },
      "selected" : false
    }, {
      "data" : {
        "id" : "387810",
        "source" : "349909",
        "target" : "352615",
        "sbo" : "SBO:0000010",
        "stoichiometry" : 1.0,
        "shared_interaction" : "reaction-reactant",
        "SUID" : 387810,
        "selected" : false,
        "interaction_type" : "reaction-reactant"
      },
      "selected" : false
    }, {
      "data" : {
        "id" : "387807",
        "source" : "349909",
        "target" : "352168",
        "sbo" : "SBO:0000011",
        "stoichiometry" : 1.0,
        "shared_interaction" : "reaction-product",
        "SUID" : 387807,
        "selected" : false,
        "interaction_type" : "reaction-product"
      },
      "selected" : false
    }, {
      "data" : {
        "id" : "387804",
        "source" : "349909",
        "target" : "352483",
        "sbo" : "SBO:0000011",
        "stoichiometry" : 1.0,
        "shared_interaction" : "reaction-product",
        "SUID" : 387804,
        "selected" : false,
        "interaction_type" : "reaction-product"
      },
      "selected" : false
    }, {
      "data" : {
        "id" : "387801",
        "source" : "349909",
        "target" : "353018",
        "sbo" : "SBO:0000020",
        "shared_interaction" : "reaction-inhibitor",
        "SUID" : 387801,
        "selected" : false,
        "interaction_type" : "reaction-modifier"
      },
      "selected" : false
    }, {
      "data" : {
        "id" : "387798",
        "source" : "349906",
        "target" : "348469",
        "shared_interaction" : "reaction_compartment",
        "SUID" : 387798,
        "selected" : false,
        "interaction_type" : "reaction_compartment"
      },
      "selected" : false
    }, {
      "data" : {
        "id" : "387795",
        "source" : "349906",
        "target" : "354484",
        "sbo" : "SBO:0000010",
        "stoichiometry" : 1.0,
        "shared_interaction" : "reaction-reactant",
        "SUID" : 387795,
        "selected" : false,
        "interaction_type" : "reaction-reactant"
      },
      "selected" : false
    }, {
      "data" : {
        "id" : "387792",
        "source" : "349906",
        "target" : "344418",
        "sbo" : "SBO:0000010",
        "stoichiometry" : 1.0,
        "shared_interaction" : "reaction-reactant",
        "SUID" : 387792,
        "selected" : false,
        "interaction_type" : "reaction-reactant"
      },
      "selected" : false
    }, {
      "data" : {
        "id" : "387789",
        "source" : "349906",
        "target" : "343800",
        "sbo" : "SBO:0000011",
        "stoichiometry" : 1.0,
        "shared_interaction" : "reaction-product",
        "SUID" : 387789,
        "selected" : false,
        "interaction_type" : "reaction-product"
      },
      "selected" : false
    }, {
      "data" : {
        "id" : "387786",
        "source" : "349906",
        "target" : "344406",
        "sbo" : "SBO:0000011",
        "stoichiometry" : 1.0,
        "shared_interaction" : "reaction-product",
        "SUID" : 387786,
        "selected" : false,
        "interaction_type" : "reaction-product"
      },
      "selected" : false
    }, {
      "data" : {
        "id" : "387783",
        "source" : "349906",
        "target" : "351376",
        "sbo" : "SBO:0000013",
        "shared_interaction" : "reaction-activator",
        "SUID" : 387783,
        "selected" : false,
        "interaction_type" : "reaction-modifier"
      },
      "selected" : false
    }, {
      "data" : {
        "id" : "387780",
        "source" : "349903",
        "target" : "344457",
        "shared_interaction" : "reaction_compartment",
        "SUID" : 387780,
        "selected" : false,
        "interaction_type" : "reaction_compartment"
      },
      "selected" : false
    }, {
      "data" : {
        "id" : "387777",
        "source" : "349903",
        "target" : "338154",
        "sbo" : "SBO:0000010",
        "stoichiometry" : 4.0,
        "shared_interaction" : "reaction-reactant",
        "SUID" : 387777,
        "selected" : false,
        "interaction_type" : "reaction-reactant"
      },
      "selected" : false
    }, {
      "data" : {
        "id" : "387774",
        "source" : "349903",
        "target" : "351385",
        "sbo" : "SBO:0000010",
        "stoichiometry" : 1.0,
        "shared_interaction" : "reaction-reactant",
        "SUID" : 387774,
        "selected" : false,
        "interaction_type" : "reaction-reactant"
      },
      "selected" : false
    }, {
      "data" : {
        "id" : "387771",
        "source" : "349903",
        "target" : "351004",
        "sbo" : "SBO:0000010",
        "stoichiometry" : 1.0,
        "shared_interaction" : "reaction-reactant",
        "SUID" : 387771,
        "selected" : false,
        "interaction_type" : "reaction-reactant"
      },
      "selected" : false
    }, {
      "data" : {
        "id" : "387768",
        "source" : "349903",
        "target" : "352396",
        "sbo" : "SBO:0000011",
        "stoichiometry" : 1.0,
        "shared_interaction" : "reaction-product",
        "SUID" : 387768,
        "selected" : false,
        "interaction_type" : "reaction-product"
      },
      "selected" : false
    }, {
      "data" : {
        "id" : "387765",
        "source" : "349900",
        "target" : "354931",
        "shared_interaction" : "reaction_compartment",
        "SUID" : 387765,
        "selected" : false,
        "interaction_type" : "reaction_compartment"
      },
      "selected" : false
    }, {
      "data" : {
        "id" : "387762",
        "source" : "349900",
        "target" : "350767",
        "sbo" : "SBO:0000010",
        "stoichiometry" : 2.0,
        "shared_interaction" : "reaction-reactant",
        "SUID" : 387762,
        "selected" : false,
        "interaction_type" : "reaction-reactant"
      },
      "selected" : false
    }, {
      "data" : {
        "id" : "387759",
        "source" : "349900",
        "target" : "351670",
        "sbo" : "SBO:0000010",
        "stoichiometry" : 2.0,
        "shared_interaction" : "reaction-reactant",
        "SUID" : 387759,
        "selected" : false,
        "interaction_type" : "reaction-reactant"
      },
      "selected" : false
    }, {
      "data" : {
        "id" : "387756",
        "source" : "349900",
        "target" : "350617",
        "sbo" : "SBO:0000010",
        "stoichiometry" : 1.0,
        "shared_interaction" : "reaction-reactant",
        "SUID" : 387756,
        "selected" : false,
        "interaction_type" : "reaction-reactant"
      },
      "selected" : false
    }, {
      "data" : {
        "id" : "387753",
        "source" : "349900",
        "target" : "353873",
        "sbo" : "SBO:0000011",
        "stoichiometry" : 1.0,
        "shared_interaction" : "reaction-product",
        "SUID" : 387753,
        "selected" : false,
        "interaction_type" : "reaction-product"
      },
      "selected" : false
    }, {
      "data" : {
        "id" : "387750",
        "source" : "349897",
        "target" : "348469",
        "shared_interaction" : "reaction_compartment",
        "SUID" : 387750,
        "selected" : false,
        "interaction_type" : "reaction_compartment"
      },
      "selected" : false
    }, {
      "data" : {
        "id" : "387747",
        "source" : "349897",
        "target" : "354646",
        "sbo" : "SBO:0000010",
        "stoichiometry" : 1.0,
        "shared_interaction" : "reaction-reactant",
        "SUID" : 387747,
        "selected" : false,
        "interaction_type" : "reaction-reactant"
      },
      "selected" : false
    }, {
      "data" : {
        "id" : "387744",
        "source" : "349897",
        "target" : "351382",
        "sbo" : "SBO:0000010",
        "stoichiometry" : 1.0,
        "shared_interaction" : "reaction-reactant",
        "SUID" : 387744,
        "selected" : false,
        "interaction_type" : "reaction-reactant"
      },
      "selected" : false
    }, {
      "data" : {
        "id" : "387741",
        "source" : "349897",
        "target" : "354709",
        "sbo" : "SBO:0000011",
        "stoichiometry" : 1.0,
        "shared_interaction" : "reaction-product",
        "SUID" : 387741,
        "selected" : false,
        "interaction_type" : "reaction-product"
      },
      "selected" : false
    }, {
      "data" : {
        "id" : "387738",
        "source" : "349894",
        "target" : "348463",
        "shared_interaction" : "reaction_compartment",
        "SUID" : 387738,
        "selected" : false,
        "interaction_type" : "reaction_compartment"
      },
      "selected" : false
    }, {
      "data" : {
        "id" : "387735",
        "source" : "349894",
        "target" : "354814",
        "sbo" : "SBO:0000010",
        "stoichiometry" : 4.0,
        "shared_interaction" : "reaction-reactant",
        "SUID" : 387735,
        "selected" : false,
        "interaction_type" : "reaction-reactant"
      },
      "selected" : false
    }, {
      "data" : {
        "id" : "387732",
        "source" : "349894",
        "target" : "351580",
        "sbo" : "SBO:0000010",
        "stoichiometry" : 1.0,
        "shared_interaction" : "reaction-reactant",
        "SUID" : 387732,
        "selected" : false,
        "interaction_type" : "reaction-reactant"
      },
      "selected" : false
    }, {
      "data" : {
        "id" : "387729",
        "source" : "349894",
        "target" : "350944",
        "sbo" : "SBO:0000010",
        "stoichiometry" : 2.0,
        "shared_interaction" : "reaction-reactant",
        "SUID" : 387729,
        "selected" : false,
        "interaction_type" : "reaction-reactant"
      },
      "selected" : false
    }, {
      "data" : {
        "id" : "387726",
        "source" : "349894",
        "target" : "352420",
        "sbo" : "SBO:0000011",
        "stoichiometry" : 1.0,
        "shared_interaction" : "reaction-product",
        "SUID" : 387726,
        "selected" : false,
        "interaction_type" : "reaction-product"
      },
      "selected" : false
    }, {
      "data" : {
        "id" : "387723",
        "source" : "349891",
        "target" : "348205",
        "shared_interaction" : "reaction_compartment",
        "SUID" : 387723,
        "selected" : false,
        "interaction_type" : "reaction_compartment"
      },
      "selected" : false
    }, {
      "data" : {
        "id" : "387720",
        "source" : "349891",
        "target" : "352678",
        "sbo" : "SBO:0000010",
        "stoichiometry" : 1.0,
        "shared_interaction" : "reaction-reactant",
        "SUID" : 387720,
        "selected" : false,
        "interaction_type" : "reaction-reactant"
      },
      "selected" : false
    }, {
      "data" : {
        "id" : "387717",
        "source" : "349891",
        "target" : "352567",
        "sbo" : "SBO:0000010",
        "stoichiometry" : 2.0,
        "shared_interaction" : "reaction-reactant",
        "SUID" : 387717,
        "selected" : false,
        "interaction_type" : "reaction-reactant"
      },
      "selected" : false
    }, {
      "data" : {
        "id" : "387714",
        "source" : "349891",
        "target" : "350932",
        "sbo" : "SBO:0000010",
        "stoichiometry" : 2.0,
        "shared_interaction" : "reaction-reactant",
        "SUID" : 387714,
        "selected" : false,
        "interaction_type" : "reaction-reactant"
      },
      "selected" : false
    }, {
      "data" : {
        "id" : "387711",
        "source" : "349891",
        "target" : "352078",
        "sbo" : "SBO:0000010",
        "stoichiometry" : 2.0,
        "shared_interaction" : "reaction-reactant",
        "SUID" : 387711,
        "selected" : false,
        "interaction_type" : "reaction-reactant"
      },
      "selected" : false
    }, {
      "data" : {
        "id" : "387708",
        "source" : "349891",
        "target" : "352102",
        "sbo" : "SBO:0000011",
        "stoichiometry" : 1.0,
        "shared_interaction" : "reaction-product",
        "SUID" : 387708,
        "selected" : false,
        "interaction_type" : "reaction-product"
      },
      "selected" : false
    }, {
      "data" : {
        "id" : "387705",
        "source" : "349888",
        "target" : "348469",
        "shared_interaction" : "reaction_compartment",
        "SUID" : 387705,
        "selected" : false,
        "interaction_type" : "reaction_compartment"
      },
      "selected" : false
    }, {
      "data" : {
        "id" : "387702",
        "source" : "349888",
        "target" : "351028",
        "sbo" : "SBO:0000010",
        "stoichiometry" : 1.0,
        "shared_interaction" : "reaction-reactant",
        "SUID" : 387702,
        "selected" : false,
        "interaction_type" : "reaction-reactant"
      },
      "selected" : false
    }, {
      "data" : {
        "id" : "387699",
        "source" : "349888",
        "target" : "344109",
        "sbo" : "SBO:0000010",
        "stoichiometry" : 1.0,
        "shared_interaction" : "reaction-reactant",
        "SUID" : 387699,
        "selected" : false,
        "interaction_type" : "reaction-reactant"
      },
      "selected" : false
    }, {
      "data" : {
        "id" : "387696",
        "source" : "349888",
        "target" : "352717",
        "sbo" : "SBO:0000011",
        "stoichiometry" : 1.0,
        "shared_interaction" : "reaction-product",
        "SUID" : 387696,
        "selected" : false,
        "interaction_type" : "reaction-product"
      },
      "selected" : false
    }, {
      "data" : {
        "id" : "387693",
        "source" : "349885",
        "target" : "348463",
        "shared_interaction" : "reaction_compartment",
        "SUID" : 387693,
        "selected" : false,
        "interaction_type" : "reaction_compartment"
      },
      "selected" : false
    }, {
      "data" : {
        "id" : "387690",
        "source" : "349885",
        "target" : "343815",
        "sbo" : "SBO:0000010",
        "stoichiometry" : 1.0,
        "shared_interaction" : "reaction-reactant",
        "SUID" : 387690,
        "selected" : false,
        "interaction_type" : "reaction-reactant"
      },
      "selected" : false
    }, {
      "data" : {
        "id" : "387687",
        "source" : "349885",
        "target" : "351928",
        "sbo" : "SBO:0000011",
        "stoichiometry" : 1.0,
        "shared_interaction" : "reaction-product",
        "SUID" : 387687,
        "selected" : false,
        "interaction_type" : "reaction-product"
      },
      "selected" : false
    }, {
      "data" : {
        "id" : "387684",
        "source" : "349885",
        "target" : "350983",
        "sbo" : "SBO:0000013",
        "shared_interaction" : "reaction-activator",
        "SUID" : 387684,
        "selected" : false,
        "interaction_type" : "reaction-modifier"
      },
      "selected" : false
    }, {
      "data" : {
        "id" : "387681",
        "source" : "349882",
        "target" : "348463",
        "shared_interaction" : "reaction_compartment",
        "SUID" : 387681,
        "selected" : false,
        "interaction_type" : "reaction_compartment"
      },
      "selected" : false
    }, {
      "data" : {
        "id" : "387678",
        "source" : "349882",
        "target" : "351196",
        "sbo" : "SBO:0000010",
        "stoichiometry" : 1.0,
        "shared_interaction" : "reaction-reactant",
        "SUID" : 387678,
        "selected" : false,
        "interaction_type" : "reaction-reactant"
      },
      "selected" : false
    }, {
      "data" : {
        "id" : "387675",
        "source" : "349882",
        "target" : "354466",
        "sbo" : "SBO:0000010",
        "stoichiometry" : 1.0,
        "shared_interaction" : "reaction-reactant",
        "SUID" : 387675,
        "selected" : false,
        "interaction_type" : "reaction-reactant"
      },
      "selected" : false
    }, {
      "data" : {
        "id" : "387672",
        "source" : "349882",
        "target" : "352789",
        "sbo" : "SBO:0000011",
        "stoichiometry" : 1.0,
        "shared_interaction" : "reaction-product",
        "SUID" : 387672,
        "selected" : false,
        "interaction_type" : "reaction-product"
      },
      "selected" : false
    }, {
      "data" : {
        "id" : "387669",
        "source" : "349879",
        "target" : "348211",
        "shared_interaction" : "reaction_compartment",
        "SUID" : 387669,
        "selected" : false,
        "interaction_type" : "reaction_compartment"
      },
      "selected" : false
    }, {
      "data" : {
        "id" : "387666",
        "source" : "349879",
        "target" : "352711",
        "sbo" : "SBO:0000010",
        "stoichiometry" : 1.0,
        "shared_interaction" : "reaction-reactant",
        "SUID" : 387666,
        "selected" : false,
        "interaction_type" : "reaction-reactant"
      },
      "selected" : false
    }, {
      "data" : {
        "id" : "387663",
        "source" : "349879",
        "target" : "354556",
        "sbo" : "SBO:0000011",
        "stoichiometry" : 1.0,
        "shared_interaction" : "reaction-product",
        "SUID" : 387663,
        "selected" : false,
        "interaction_type" : "reaction-product"
      },
      "selected" : false
    }, {
      "data" : {
        "id" : "387660",
        "source" : "349879",
        "target" : "354745",
        "sbo" : "SBO:0000459",
        "shared_interaction" : "reaction-activator",
        "SUID" : 387660,
        "selected" : false,
        "interaction_type" : "reaction-modifier"
      },
      "selected" : false
    }, {
      "data" : {
        "id" : "387657",
        "source" : "349876",
        "target" : "344454",
        "shared_interaction" : "reaction_compartment",
        "SUID" : 387657,
        "selected" : false,
        "interaction_type" : "reaction_compartment"
      },
      "selected" : false
    }, {
      "data" : {
        "id" : "387654",
        "source" : "349876",
        "target" : "344598",
        "sbo" : "SBO:0000010",
        "stoichiometry" : 2.0,
        "shared_interaction" : "reaction-reactant",
        "SUID" : 387654,
        "selected" : false,
        "interaction_type" : "reaction-reactant"
      },
      "selected" : false
    }, {
      "data" : {
        "id" : "387651",
        "source" : "349876",
        "target" : "352525",
        "sbo" : "SBO:0000010",
        "stoichiometry" : 1.0,
        "shared_interaction" : "reaction-reactant",
        "SUID" : 387651,
        "selected" : false,
        "interaction_type" : "reaction-reactant"
      },
      "selected" : false
    }, {
      "data" : {
        "id" : "387648",
        "source" : "349876",
        "target" : "350848",
        "sbo" : "SBO:0000011",
        "stoichiometry" : 1.0,
        "shared_interaction" : "reaction-product",
        "SUID" : 387648,
        "selected" : false,
        "interaction_type" : "reaction-product"
      },
      "selected" : false
    }, {
      "data" : {
        "id" : "387645",
        "source" : "349876",
        "target" : "344844",
        "sbo" : "SBO:0000020",
        "shared_interaction" : "reaction-inhibitor",
        "SUID" : 387645,
        "selected" : false,
        "interaction_type" : "reaction-modifier"
      },
      "selected" : false
    }, {
      "data" : {
        "id" : "387642",
        "source" : "349873",
        "target" : "348469",
        "shared_interaction" : "reaction_compartment",
        "SUID" : 387642,
        "selected" : false,
        "interaction_type" : "reaction_compartment"
      },
      "selected" : false
    }, {
      "data" : {
        "id" : "387639",
        "source" : "349873",
        "target" : "348529",
        "sbo" : "SBO:0000010",
        "stoichiometry" : 6.0,
        "shared_interaction" : "reaction-reactant",
        "SUID" : 387639,
        "selected" : false,
        "interaction_type" : "reaction-reactant"
      },
      "selected" : false
    }, {
      "data" : {
        "id" : "387636",
        "source" : "349873",
        "target" : "351028",
        "sbo" : "SBO:0000011",
        "stoichiometry" : 1.0,
        "shared_interaction" : "reaction-product",
        "SUID" : 387636,
        "selected" : false,
        "interaction_type" : "reaction-product"
      },
      "selected" : false
    }, {
      "data" : {
        "id" : "387633",
        "source" : "349873",
        "target" : "348499",
        "sbo" : "SBO:0000011",
        "stoichiometry" : 6.0,
        "shared_interaction" : "reaction-product",
        "SUID" : 387633,
        "selected" : false,
        "interaction_type" : "reaction-product"
      },
      "selected" : false
    }, {
      "data" : {
        "id" : "387630",
        "source" : "349873",
        "target" : "352639",
        "sbo" : "SBO:0000010",
        "stoichiometry" : 1.0,
        "shared_interaction" : "reaction-activator;reaction-reactant",
        "SUID" : 387630,
        "selected" : false,
        "interaction_type" : "reaction-reactant"
      },
      "selected" : false
    }, {
      "data" : {
        "id" : "387627",
        "source" : "349870",
        "target" : "354877",
        "shared_interaction" : "reaction_compartment",
        "SUID" : 387627,
        "selected" : false,
        "interaction_type" : "reaction_compartment"
      },
      "selected" : false
    }, {
      "data" : {
        "id" : "387624",
        "source" : "349870",
        "target" : "352780",
        "sbo" : "SBO:0000010",
        "stoichiometry" : 1.0,
        "shared_interaction" : "reaction-reactant",
        "SUID" : 387624,
        "selected" : false,
        "interaction_type" : "reaction-reactant"
      },
      "selected" : false
    }, {
      "data" : {
        "id" : "387621",
        "source" : "349870",
        "target" : "343815",
        "sbo" : "SBO:0000010",
        "stoichiometry" : 2.0,
        "shared_interaction" : "reaction-reactant",
        "SUID" : 387621,
        "selected" : false,
        "interaction_type" : "reaction-reactant"
      },
      "selected" : false
    }, {
      "data" : {
        "id" : "387618",
        "source" : "349870",
        "target" : "354463",
        "sbo" : "SBO:0000011",
        "stoichiometry" : 1.0,
        "shared_interaction" : "reaction-product",
        "SUID" : 387618,
        "selected" : false,
        "interaction_type" : "reaction-product"
      },
      "selected" : false
    }, {
      "data" : {
        "id" : "387615",
        "source" : "349870",
        "target" : "351928",
        "sbo" : "SBO:0000011",
        "stoichiometry" : 2.0,
        "shared_interaction" : "reaction-product",
        "SUID" : 387615,
        "selected" : false,
        "interaction_type" : "reaction-product"
      },
      "selected" : false
    }, {
      "data" : {
        "id" : "387612",
        "source" : "349870",
        "target" : "350656",
        "sbo" : "SBO:0000013",
        "shared_interaction" : "reaction-activator",
        "SUID" : 387612,
        "selected" : false,
        "interaction_type" : "reaction-modifier"
      },
      "selected" : false
    }, {
      "data" : {
        "id" : "387609",
        "source" : "349867",
        "target" : "348463",
        "shared_interaction" : "reaction_compartment",
        "SUID" : 387609,
        "selected" : false,
        "interaction_type" : "reaction_compartment"
      },
      "selected" : false
    }, {
      "data" : {
        "id" : "387606",
        "source" : "349867",
        "target" : "352822",
        "sbo" : "SBO:0000010",
        "stoichiometry" : 1.0,
        "shared_interaction" : "reaction-reactant",
        "SUID" : 387606,
        "selected" : false,
        "interaction_type" : "reaction-reactant"
      },
      "selected" : false
    }, {
      "data" : {
        "id" : "387603",
        "source" : "349867",
        "target" : "350872",
        "sbo" : "SBO:0000010",
        "stoichiometry" : 1.0,
        "shared_interaction" : "reaction-reactant",
        "SUID" : 387603,
        "selected" : false,
        "interaction_type" : "reaction-reactant"
      },
      "selected" : false
    }, {
      "data" : {
        "id" : "387600",
        "source" : "349867",
        "target" : "352027",
        "sbo" : "SBO:0000011",
        "stoichiometry" : 1.0,
        "shared_interaction" : "reaction-product",
        "SUID" : 387600,
        "selected" : false,
        "interaction_type" : "reaction-product"
      },
      "selected" : false
    }, {
      "data" : {
        "id" : "387597",
        "source" : "349864",
        "target" : "348463",
        "shared_interaction" : "reaction_compartment",
        "SUID" : 387597,
        "selected" : false,
        "interaction_type" : "reaction_compartment"
      },
      "selected" : false
    }, {
      "data" : {
        "id" : "387594",
        "source" : "349864",
        "target" : "353851",
        "sbo" : "SBO:0000010",
        "stoichiometry" : 1.0,
        "shared_interaction" : "reaction-reactant",
        "SUID" : 387594,
        "selected" : false,
        "interaction_type" : "reaction-reactant"
      },
      "selected" : false
    }, {
      "data" : {
        "id" : "387591",
        "source" : "349864",
        "target" : "350746",
        "sbo" : "SBO:0000010",
        "stoichiometry" : 1.0,
        "shared_interaction" : "reaction-reactant",
        "SUID" : 387591,
        "selected" : false,
        "interaction_type" : "reaction-reactant"
      },
      "selected" : false
    }, {
      "data" : {
        "id" : "387588",
        "source" : "349864",
        "target" : "351706",
        "sbo" : "SBO:0000011",
        "stoichiometry" : 1.0,
        "shared_interaction" : "reaction-product",
        "SUID" : 387588,
        "selected" : false,
        "interaction_type" : "reaction-product"
      },
      "selected" : false
    }, {
      "data" : {
        "id" : "387585",
        "source" : "349861",
        "target" : "348211",
        "shared_interaction" : "reaction_compartment",
        "SUID" : 387585,
        "selected" : false,
        "interaction_type" : "reaction_compartment"
      },
      "selected" : false
    }, {
      "data" : {
        "id" : "387582",
        "source" : "349861",
        "target" : "352711",
        "sbo" : "SBO:0000010",
        "stoichiometry" : 1.0,
        "shared_interaction" : "reaction-reactant",
        "SUID" : 387582,
        "selected" : false,
        "interaction_type" : "reaction-reactant"
      },
      "selected" : false
    }, {
      "data" : {
        "id" : "387579",
        "source" : "349861",
        "target" : "354556",
        "sbo" : "SBO:0000011",
        "stoichiometry" : 1.0,
        "shared_interaction" : "reaction-product",
        "SUID" : 387579,
        "selected" : false,
        "interaction_type" : "reaction-product"
      },
      "selected" : false
    }, {
      "data" : {
        "id" : "387576",
        "source" : "349858",
        "target" : "348463",
        "shared_interaction" : "reaction_compartment",
        "SUID" : 387576,
        "selected" : false,
        "interaction_type" : "reaction_compartment"
      },
      "selected" : false
    }, {
      "data" : {
        "id" : "387573",
        "source" : "349858",
        "target" : "350779",
        "sbo" : "SBO:0000010",
        "stoichiometry" : 6.0,
        "shared_interaction" : "reaction-reactant",
        "SUID" : 387573,
        "selected" : false,
        "interaction_type" : "reaction-reactant"
      },
      "selected" : false
    }, {
      "data" : {
        "id" : "387570",
        "source" : "349858",
        "target" : "354841",
        "sbo" : "SBO:0000011",
        "stoichiometry" : 1.0,
        "shared_interaction" : "reaction-product",
        "SUID" : 387570,
        "selected" : false,
        "interaction_type" : "reaction-product"
      },
      "selected" : false
    }, {
      "data" : {
        "id" : "387567",
        "source" : "349855",
        "target" : "348469",
        "shared_interaction" : "reaction_compartment",
        "SUID" : 387567,
        "selected" : false,
        "interaction_type" : "reaction_compartment"
      },
      "selected" : false
    }, {
      "data" : {
        "id" : "387564",
        "source" : "349855",
        "target" : "354766",
        "sbo" : "SBO:0000010",
        "stoichiometry" : 3.0,
        "shared_interaction" : "reaction-reactant",
        "SUID" : 387564,
        "selected" : false,
        "interaction_type" : "reaction-reactant"
      },
      "selected" : false
    }, {
      "data" : {
        "id" : "387561",
        "source" : "349855",
        "target" : "351943",
        "sbo" : "SBO:0000011",
        "stoichiometry" : 1.0,
        "shared_interaction" : "reaction-product",
        "SUID" : 387561,
        "selected" : false,
        "interaction_type" : "reaction-product"
      },
      "selected" : false
    }, {
      "data" : {
        "id" : "387558",
        "source" : "349852",
        "target" : "348463",
        "shared_interaction" : "reaction_compartment",
        "SUID" : 387558,
        "selected" : false,
        "interaction_type" : "reaction_compartment"
      },
      "selected" : false
    }, {
      "data" : {
        "id" : "387555",
        "source" : "349852",
        "target" : "344601",
        "sbo" : "SBO:0000010",
        "stoichiometry" : 1.0,
        "shared_interaction" : "reaction-reactant",
        "SUID" : 387555,
        "selected" : false,
        "interaction_type" : "reaction-reactant"
      },
      "selected" : false
    }, {
      "data" : {
        "id" : "387552",
        "source" : "349852",
        "target" : "352525",
        "sbo" : "SBO:0000010",
        "stoichiometry" : 1.0,
        "shared_interaction" : "reaction-reactant",
        "SUID" : 387552,
        "selected" : false,
        "interaction_type" : "reaction-reactant"
      },
      "selected" : false
    }, {
      "data" : {
        "id" : "387549",
        "source" : "349852",
        "target" : "351037",
        "sbo" : "SBO:0000011",
        "stoichiometry" : 1.0,
        "shared_interaction" : "reaction-product",
        "SUID" : 387549,
        "selected" : false,
        "interaction_type" : "reaction-product"
      },
      "selected" : false
    }, {
      "data" : {
        "id" : "387546",
        "source" : "349849",
        "target" : "348469",
        "shared_interaction" : "reaction_compartment",
        "SUID" : 387546,
        "selected" : false,
        "interaction_type" : "reaction_compartment"
      },
      "selected" : false
    }, {
      "data" : {
        "id" : "387543",
        "source" : "349849",
        "target" : "350590",
        "sbo" : "SBO:0000010",
        "stoichiometry" : 1.0,
        "shared_interaction" : "reaction-reactant",
        "SUID" : 387543,
        "selected" : false,
        "interaction_type" : "reaction-reactant"
      },
      "selected" : false
    }, {
      "data" : {
        "id" : "387540",
        "source" : "349849",
        "target" : "354817",
        "sbo" : "SBO:0000010",
        "stoichiometry" : 5.0,
        "shared_interaction" : "reaction-reactant",
        "SUID" : 387540,
        "selected" : false,
        "interaction_type" : "reaction-reactant"
      },
      "selected" : false
    }, {
      "data" : {
        "id" : "387537",
        "source" : "349849",
        "target" : "351145",
        "sbo" : "SBO:0000011",
        "stoichiometry" : 1.0,
        "shared_interaction" : "reaction-product",
        "SUID" : 387537,
        "selected" : false,
        "interaction_type" : "reaction-product"
      },
      "selected" : false
    }, {
      "data" : {
        "id" : "387534",
        "source" : "349846",
        "target" : "348469",
        "shared_interaction" : "reaction_compartment",
        "SUID" : 387534,
        "selected" : false,
        "interaction_type" : "reaction_compartment"
      },
      "selected" : false
    }, {
      "data" : {
        "id" : "387531",
        "source" : "349846",
        "target" : "351307",
        "sbo" : "SBO:0000010",
        "stoichiometry" : 1.0,
        "shared_interaction" : "reaction-reactant",
        "SUID" : 387531,
        "selected" : false,
        "interaction_type" : "reaction-reactant"
      },
      "selected" : false
    }, {
      "data" : {
        "id" : "387528",
        "source" : "349846",
        "target" : "352039",
        "sbo" : "SBO:0000010",
        "stoichiometry" : 1.0,
        "shared_interaction" : "reaction-reactant",
        "SUID" : 387528,
        "selected" : false,
        "interaction_type" : "reaction-reactant"
      },
      "selected" : false
    }, {
      "data" : {
        "id" : "387525",
        "source" : "349846",
        "target" : "351757",
        "sbo" : "SBO:0000011",
        "stoichiometry" : 1.0,
        "shared_interaction" : "reaction-product",
        "SUID" : 387525,
        "selected" : false,
        "interaction_type" : "reaction-product"
      },
      "selected" : false
    }, {
      "data" : {
        "id" : "389913",
        "source" : "349843",
        "target" : "352360",
        "sbo" : "SBO:0000011",
        "stoichiometry" : 1.0,
        "shared_interaction" : "reaction-product",
        "SUID" : 389913,
        "selected" : false,
        "interaction_type" : "reaction-product"
      },
      "selected" : false
    }, {
      "data" : {
        "id" : "389910",
        "source" : "349843",
        "target" : "350794",
        "sbo" : "SBO:0000010",
        "stoichiometry" : 1.0,
        "shared_interaction" : "reaction-activator;reaction-reactant",
        "SUID" : 389910,
        "selected" : false,
        "interaction_type" : "reaction-reactant"
      },
      "selected" : false
    }, {
      "data" : {
        "id" : "387522",
        "source" : "349843",
        "target" : "348469",
        "shared_interaction" : "reaction_compartment",
        "SUID" : 387522,
        "selected" : false,
        "interaction_type" : "reaction_compartment"
      },
      "selected" : false
    }, {
      "data" : {
        "id" : "387519",
        "source" : "349843",
        "target" : "348529",
        "sbo" : "SBO:0000010",
        "stoichiometry" : 6.0,
        "shared_interaction" : "reaction-reactant",
        "SUID" : 387519,
        "selected" : false,
        "interaction_type" : "reaction-reactant"
      },
      "selected" : false
    }, {
      "data" : {
        "id" : "387516",
        "source" : "349843",
        "target" : "352126",
        "sbo" : "SBO:0000011",
        "stoichiometry" : 1.0,
        "shared_interaction" : "reaction-product",
        "SUID" : 387516,
        "selected" : false,
        "interaction_type" : "reaction-product"
      },
      "selected" : false
    }, {
      "data" : {
        "id" : "387513",
        "source" : "349843",
        "target" : "348499",
        "sbo" : "SBO:0000011",
        "stoichiometry" : 6.0,
        "shared_interaction" : "reaction-product",
        "SUID" : 387513,
        "selected" : false,
        "interaction_type" : "reaction-product"
      },
      "selected" : false
    }, {
      "data" : {
        "id" : "387510",
        "source" : "349843",
        "target" : "354424",
        "sbo" : "SBO:0000013",
        "stoichiometry" : 1.0,
        "shared_interaction" : "reaction-activator;reaction-reactant",
        "SUID" : 387510,
        "selected" : false,
        "interaction_type" : "reaction-modifier"
      },
      "selected" : false
    }, {
      "data" : {
        "id" : "387507",
        "source" : "349840",
        "target" : "344457",
        "shared_interaction" : "reaction_compartment",
        "SUID" : 387507,
        "selected" : false,
        "interaction_type" : "reaction_compartment"
      },
      "selected" : false
    }, {
      "data" : {
        "id" : "387504",
        "source" : "349840",
        "target" : "350425",
        "sbo" : "SBO:0000010",
        "stoichiometry" : 1.0,
        "shared_interaction" : "reaction-reactant",
        "SUID" : 387504,
        "selected" : false,
        "interaction_type" : "reaction-reactant"
      },
      "selected" : false
    }, {
      "data" : {
        "id" : "387501",
        "source" : "349840",
        "target" : "350623",
        "sbo" : "SBO:0000010",
        "stoichiometry" : 1.0,
        "shared_interaction" : "reaction-reactant",
        "SUID" : 387501,
        "selected" : false,
        "interaction_type" : "reaction-reactant"
      },
      "selected" : false
    }, {
      "data" : {
        "id" : "387498",
        "source" : "349840",
        "target" : "354691",
        "sbo" : "SBO:0000011",
        "stoichiometry" : 1.0,
        "shared_interaction" : "reaction-product",
        "SUID" : 387498,
        "selected" : false,
        "interaction_type" : "reaction-product"
      },
      "selected" : false
    }, {
      "data" : {
        "id" : "387495",
        "source" : "349837",
        "target" : "348469",
        "shared_interaction" : "reaction_compartment",
        "SUID" : 387495,
        "selected" : false,
        "interaction_type" : "reaction_compartment"
      },
      "selected" : false
    }, {
      "data" : {
        "id" : "387492",
        "source" : "349837",
        "target" : "348529",
        "sbo" : "SBO:0000010",
        "stoichiometry" : 2.0,
        "shared_interaction" : "reaction-reactant",
        "SUID" : 387492,
        "selected" : false,
        "interaction_type" : "reaction-reactant"
      },
      "selected" : false
    }, {
      "data" : {
        "id" : "387489",
        "source" : "349837",
        "target" : "350434",
        "sbo" : "SBO:0000010",
        "stoichiometry" : 1.0,
        "shared_interaction" : "reaction-reactant",
        "SUID" : 387489,
        "selected" : false,
        "interaction_type" : "reaction-reactant"
      },
      "selected" : false
    }, {
      "data" : {
        "id" : "387486",
        "source" : "349837",
        "target" : "348499",
        "sbo" : "SBO:0000011",
        "stoichiometry" : 2.0,
        "shared_interaction" : "reaction-product",
        "SUID" : 387486,
        "selected" : false,
        "interaction_type" : "reaction-product"
      },
      "selected" : false
    }, {
      "data" : {
        "id" : "387483",
        "source" : "349837",
        "target" : "351184",
        "sbo" : "SBO:0000011",
        "stoichiometry" : 1.0,
        "shared_interaction" : "reaction-product",
        "SUID" : 387483,
        "selected" : false,
        "interaction_type" : "reaction-product"
      },
      "selected" : false
    }, {
      "data" : {
        "id" : "387480",
        "source" : "349837",
        "target" : "350692",
        "sbo" : "SBO:0000013",
        "shared_interaction" : "reaction-activator",
        "SUID" : 387480,
        "selected" : false,
        "interaction_type" : "reaction-modifier"
      },
      "selected" : false
    }, {
      "data" : {
        "id" : "387477",
        "source" : "349834",
        "target" : "348463",
        "shared_interaction" : "reaction_compartment",
        "SUID" : 387477,
        "selected" : false,
        "interaction_type" : "reaction_compartment"
      },
      "selected" : false
    }, {
      "data" : {
        "id" : "387474",
        "source" : "349834",
        "target" : "344601",
        "sbo" : "SBO:0000010",
        "stoichiometry" : 1.0,
        "shared_interaction" : "reaction-reactant",
        "SUID" : 387474,
        "selected" : false,
        "interaction_type" : "reaction-reactant"
      },
      "selected" : false
    }, {
      "data" : {
        "id" : "387471",
        "source" : "349834",
        "target" : "352099",
        "sbo" : "SBO:0000010",
        "stoichiometry" : 1.0,
        "shared_interaction" : "reaction-reactant",
        "SUID" : 387471,
        "selected" : false,
        "interaction_type" : "reaction-reactant"
      },
      "selected" : false
    }, {
      "data" : {
        "id" : "387468",
        "source" : "349834",
        "target" : "351700",
        "sbo" : "SBO:0000011",
        "stoichiometry" : 1.0,
        "shared_interaction" : "reaction-product",
        "SUID" : 387468,
        "selected" : false,
        "interaction_type" : "reaction-product"
      },
      "selected" : false
    }, {
      "data" : {
        "id" : "387465",
        "source" : "349831",
        "target" : "344457",
        "shared_interaction" : "reaction_compartment",
        "SUID" : 387465,
        "selected" : false,
        "interaction_type" : "reaction_compartment"
      },
      "selected" : false
    }, {
      "data" : {
        "id" : "387462",
        "source" : "349831",
        "target" : "344721",
        "sbo" : "SBO:0000010",
        "stoichiometry" : 1.0,
        "shared_interaction" : "reaction-reactant",
        "SUID" : 387462,
        "selected" : false,
        "interaction_type" : "reaction-reactant"
      },
      "selected" : false
    }, {
      "data" : {
        "id" : "387459",
        "source" : "349831",
        "target" : "351688",
        "sbo" : "SBO:0000010",
        "stoichiometry" : 1.0,
        "shared_interaction" : "reaction-reactant",
        "SUID" : 387459,
        "selected" : false,
        "interaction_type" : "reaction-reactant"
      },
      "selected" : false
    }, {
      "data" : {
        "id" : "387456",
        "source" : "349831",
        "target" : "351541",
        "sbo" : "SBO:0000011",
        "stoichiometry" : 1.0,
        "shared_interaction" : "reaction-product",
        "SUID" : 387456,
        "selected" : false,
        "interaction_type" : "reaction-product"
      },
      "selected" : false
    }, {
      "data" : {
        "id" : "387453",
        "source" : "349828",
        "target" : "344454",
        "shared_interaction" : "reaction_compartment",
        "SUID" : 387453,
        "selected" : false,
        "interaction_type" : "reaction_compartment"
      },
      "selected" : false
    }, {
      "data" : {
        "id" : "387450",
        "source" : "349828",
        "target" : "350533",
        "sbo" : "SBO:0000010",
        "stoichiometry" : 1.0,
        "shared_interaction" : "reaction-reactant",
        "SUID" : 387450,
        "selected" : false,
        "interaction_type" : "reaction-reactant"
      },
      "selected" : false
    }, {
      "data" : {
        "id" : "387447",
        "source" : "349828",
        "target" : "354356",
        "sbo" : "SBO:0000010",
        "stoichiometry" : 1.0,
        "shared_interaction" : "reaction-reactant",
        "SUID" : 387447,
        "selected" : false,
        "interaction_type" : "reaction-reactant"
      },
      "selected" : false
    }, {
      "data" : {
        "id" : "387444",
        "source" : "349828",
        "target" : "351883",
        "sbo" : "SBO:0000011",
        "stoichiometry" : 1.0,
        "shared_interaction" : "reaction-product",
        "SUID" : 387444,
        "selected" : false,
        "interaction_type" : "reaction-product"
      },
      "selected" : false
    }, {
      "data" : {
        "id" : "387441",
        "source" : "349828",
        "target" : "352837",
        "sbo" : "SBO:0000020",
        "shared_interaction" : "reaction-inhibitor",
        "SUID" : 387441,
        "selected" : false,
        "interaction_type" : "reaction-modifier"
      },
      "selected" : false
    }, {
      "data" : {
        "id" : "387438",
        "source" : "349825",
        "target" : "348463",
        "shared_interaction" : "reaction_compartment",
        "SUID" : 387438,
        "selected" : false,
        "interaction_type" : "reaction_compartment"
      },
      "selected" : false
    }, {
      "data" : {
        "id" : "387435",
        "source" : "349825",
        "target" : "354796",
        "sbo" : "SBO:0000010",
        "stoichiometry" : 1.0,
        "shared_interaction" : "reaction-reactant",
        "SUID" : 387435,
        "selected" : false,
        "interaction_type" : "reaction-reactant"
      },
      "selected" : false
    }, {
      "data" : {
        "id" : "387432",
        "source" : "349825",
        "target" : "354550",
        "sbo" : "SBO:0000010",
        "stoichiometry" : 1.0,
        "shared_interaction" : "reaction-reactant",
        "SUID" : 387432,
        "selected" : false,
        "interaction_type" : "reaction-reactant"
      },
      "selected" : false
    }, {
      "data" : {
        "id" : "387429",
        "source" : "349825",
        "target" : "352579",
        "sbo" : "SBO:0000011",
        "stoichiometry" : 1.0,
        "shared_interaction" : "reaction-product",
        "SUID" : 387429,
        "selected" : false,
        "interaction_type" : "reaction-product"
      },
      "selected" : false
    }, {
      "data" : {
        "id" : "387426",
        "source" : "349822",
        "target" : "348463",
        "shared_interaction" : "reaction_compartment",
        "SUID" : 387426,
        "selected" : false,
        "interaction_type" : "reaction_compartment"
      },
      "selected" : false
    }, {
      "data" : {
        "id" : "387423",
        "source" : "349822",
        "target" : "351859",
        "sbo" : "SBO:0000010",
        "stoichiometry" : 1.0,
        "shared_interaction" : "reaction-reactant",
        "SUID" : 387423,
        "selected" : false,
        "interaction_type" : "reaction-reactant"
      },
      "selected" : false
    }, {
      "data" : {
        "id" : "387420",
        "source" : "349822",
        "target" : "352642",
        "sbo" : "SBO:0000010",
        "stoichiometry" : 1.0,
        "shared_interaction" : "reaction-reactant",
        "SUID" : 387420,
        "selected" : false,
        "interaction_type" : "reaction-reactant"
      },
      "selected" : false
    }, {
      "data" : {
        "id" : "387417",
        "source" : "349822",
        "target" : "351148",
        "sbo" : "SBO:0000011",
        "stoichiometry" : 1.0,
        "shared_interaction" : "reaction-product",
        "SUID" : 387417,
        "selected" : false,
        "interaction_type" : "reaction-product"
      },
      "selected" : false
    }, {
      "data" : {
        "id" : "387414",
        "source" : "349822",
        "target" : "354433",
        "sbo" : "SBO:0000020",
        "shared_interaction" : "reaction-inhibitor",
        "SUID" : 387414,
        "selected" : false,
        "interaction_type" : "reaction-modifier"
      },
      "selected" : false
    }, {
      "data" : {
        "id" : "387411",
        "source" : "349819",
        "target" : "348463",
        "shared_interaction" : "reaction_compartment",
        "SUID" : 387411,
        "selected" : false,
        "interaction_type" : "reaction_compartment"
      },
      "selected" : false
    }, {
      "data" : {
        "id" : "387408",
        "source" : "349819",
        "target" : "352489",
        "sbo" : "SBO:0000010",
        "stoichiometry" : 1.0,
        "shared_interaction" : "reaction-reactant",
        "SUID" : 387408,
        "selected" : false,
        "interaction_type" : "reaction-reactant"
      },
      "selected" : false
    }, {
      "data" : {
        "id" : "387405",
        "source" : "349819",
        "target" : "351715",
        "sbo" : "SBO:0000011",
        "stoichiometry" : 1.0,
        "shared_interaction" : "reaction-product",
        "SUID" : 387405,
        "selected" : false,
        "interaction_type" : "reaction-product"
      },
      "selected" : false
    }, {
      "data" : {
        "id" : "387402",
        "source" : "349819",
        "target" : "344808",
        "sbo" : "SBO:0000011",
        "stoichiometry" : 4.0,
        "shared_interaction" : "reaction-product",
        "SUID" : 387402,
        "selected" : false,
        "interaction_type" : "reaction-product"
      },
      "selected" : false
    }, {
      "data" : {
        "id" : "387399",
        "source" : "349819",
        "target" : "343224",
        "sbo" : "SBO:0000013",
        "shared_interaction" : "reaction-activator",
        "SUID" : 387399,
        "selected" : false,
        "interaction_type" : "reaction-modifier"
      },
      "selected" : false
    }, {
      "data" : {
        "id" : "387396",
        "source" : "349816",
        "target" : "354931",
        "shared_interaction" : "reaction_compartment",
        "SUID" : 387396,
        "selected" : false,
        "interaction_type" : "reaction_compartment"
      },
      "selected" : false
    }, {
      "data" : {
        "id" : "387393",
        "source" : "349816",
        "target" : "352495",
        "sbo" : "SBO:0000010",
        "stoichiometry" : 2.0,
        "shared_interaction" : "reaction-reactant",
        "SUID" : 387393,
        "selected" : false,
        "interaction_type" : "reaction-reactant"
      },
      "selected" : false
    }, {
      "data" : {
        "id" : "387390",
        "source" : "349816",
        "target" : "350818",
        "sbo" : "SBO:0000011",
        "stoichiometry" : 1.0,
        "shared_interaction" : "reaction-product",
        "SUID" : 387390,
        "selected" : false,
        "interaction_type" : "reaction-product"
      },
      "selected" : false
    }, {
      "data" : {
        "id" : "387387",
        "source" : "349816",
        "target" : "351961",
        "sbo" : "SBO:0000011",
        "stoichiometry" : 1.0,
        "shared_interaction" : "reaction-product",
        "SUID" : 387387,
        "selected" : false,
        "interaction_type" : "reaction-product"
      },
      "selected" : false
    }, {
      "data" : {
        "id" : "387384",
        "source" : "349813",
        "target" : "348463",
        "shared_interaction" : "reaction_compartment",
        "SUID" : 387384,
        "selected" : false,
        "interaction_type" : "reaction_compartment"
      },
      "selected" : false
    }, {
      "data" : {
        "id" : "387381",
        "source" : "349813",
        "target" : "351349",
        "sbo" : "SBO:0000010",
        "stoichiometry" : 1.0,
        "shared_interaction" : "reaction-reactant",
        "SUID" : 387381,
        "selected" : false,
        "interaction_type" : "reaction-reactant"
      },
      "selected" : false
    }, {
      "data" : {
        "id" : "387378",
        "source" : "349813",
        "target" : "351874",
        "sbo" : "SBO:0000010",
        "stoichiometry" : 1.0,
        "shared_interaction" : "reaction-reactant",
        "SUID" : 387378,
        "selected" : false,
        "interaction_type" : "reaction-reactant"
      },
      "selected" : false
    }, {
      "data" : {
        "id" : "387375",
        "source" : "349813",
        "target" : "352354",
        "sbo" : "SBO:0000011",
        "stoichiometry" : 1.0,
        "shared_interaction" : "reaction-product",
        "SUID" : 387375,
        "selected" : false,
        "interaction_type" : "reaction-product"
      },
      "selected" : false
    }, {
      "data" : {
        "id" : "387366",
        "source" : "349810",
        "target" : "348463",
        "shared_interaction" : "reaction_compartment",
        "SUID" : 387366,
        "selected" : false,
        "interaction_type" : "reaction_compartment"
      },
      "selected" : false
    }, {
      "data" : {
        "id" : "387363",
        "source" : "349810",
        "target" : "350953",
        "sbo" : "SBO:0000010",
        "stoichiometry" : 2.0,
        "shared_interaction" : "reaction-reactant",
        "SUID" : 387363,
        "selected" : false,
        "interaction_type" : "reaction-reactant"
      },
      "selected" : false
    }, {
      "data" : {
        "id" : "387360",
        "source" : "349810",
        "target" : "352711",
        "sbo" : "SBO:0000011",
        "stoichiometry" : 1.0,
        "shared_interaction" : "reaction-product",
        "SUID" : 387360,
        "selected" : false,
        "interaction_type" : "reaction-product"
      },
      "selected" : false
    }, {
      "data" : {
        "id" : "387357",
        "source" : "349807",
        "target" : "344454",
        "shared_interaction" : "reaction_compartment",
        "SUID" : 387357,
        "selected" : false,
        "interaction_type" : "reaction_compartment"
      },
      "selected" : false
    }, {
      "data" : {
        "id" : "387354",
        "source" : "349807",
        "target" : "344475",
        "sbo" : "SBO:0000010",
        "stoichiometry" : 4.0,
        "shared_interaction" : "reaction-reactant",
        "SUID" : 387354,
        "selected" : false,
        "interaction_type" : "reaction-reactant"
      },
      "selected" : false
    }, {
      "data" : {
        "id" : "387351",
        "source" : "349807",
        "target" : "344943",
        "sbo" : "SBO:0000010",
        "stoichiometry" : 1.0,
        "shared_interaction" : "reaction-product;reaction-reactant",
        "SUID" : 387351,
        "selected" : false,
        "interaction_type" : "reaction-reactant"
      },
      "selected" : false
    }, {
      "data" : {
        "id" : "387348",
        "source" : "349807",
        "target" : "354412",
        "sbo" : "SBO:0000011",
        "stoichiometry" : 1.0,
        "shared_interaction" : "reaction-product",
        "SUID" : 387348,
        "selected" : false,
        "interaction_type" : "reaction-product"
      },
      "selected" : false
    }, {
      "data" : {
        "id" : "387345",
        "source" : "349807",
        "target" : "352657",
        "sbo" : "SBO:0000013",
        "stoichiometry" : 1.0,
        "shared_interaction" : "reaction-activator;reaction-reactant",
        "SUID" : 387345,
        "selected" : false,
        "interaction_type" : "reaction-modifier"
      },
      "selected" : false
    }, {
      "data" : {
        "id" : "387342",
        "source" : "349804",
        "target" : "344457",
        "shared_interaction" : "reaction_compartment",
        "SUID" : 387342,
        "selected" : false,
        "interaction_type" : "reaction_compartment"
      },
      "selected" : false
    }, {
      "data" : {
        "id" : "387339",
        "source" : "349804",
        "target" : "351415",
        "sbo" : "SBO:0000010",
        "stoichiometry" : 1.0,
        "shared_interaction" : "reaction-reactant",
        "SUID" : 387339,
        "selected" : false,
        "interaction_type" : "reaction-reactant"
      },
      "selected" : false
    }, {
      "data" : {
        "id" : "387336",
        "source" : "349804",
        "target" : "352777",
        "sbo" : "SBO:0000010",
        "stoichiometry" : 1.0,
        "shared_interaction" : "reaction-reactant",
        "SUID" : 387336,
        "selected" : false,
        "interaction_type" : "reaction-reactant"
      },
      "selected" : false
    }, {
      "data" : {
        "id" : "387333",
        "source" : "349804",
        "target" : "354532",
        "sbo" : "SBO:0000011",
        "stoichiometry" : 1.0,
        "shared_interaction" : "reaction-product",
        "SUID" : 387333,
        "selected" : false,
        "interaction_type" : "reaction-product"
      },
      "selected" : false
    }, {
      "data" : {
        "id" : "387330",
        "source" : "349801",
        "target" : "348466",
        "shared_interaction" : "reaction_compartment",
        "SUID" : 387330,
        "selected" : false,
        "interaction_type" : "reaction_compartment"
      },
      "selected" : false
    }, {
      "data" : {
        "id" : "387327",
        "source" : "349801",
        "target" : "351655",
        "sbo" : "SBO:0000010",
        "stoichiometry" : 1.0,
        "shared_interaction" : "reaction-reactant",
        "SUID" : 387327,
        "selected" : false,
        "interaction_type" : "reaction-reactant"
      },
      "selected" : false
    }, {
      "data" : {
        "id" : "387324",
        "source" : "349801",
        "target" : "343188",
        "sbo" : "SBO:0000010",
        "stoichiometry" : 1.0,
        "shared_interaction" : "reaction-reactant",
        "SUID" : 387324,
        "selected" : false,
        "interaction_type" : "reaction-reactant"
      },
      "selected" : false
    }, {
      "data" : {
        "id" : "387321",
        "source" : "349801",
        "target" : "352681",
        "sbo" : "SBO:0000011",
        "stoichiometry" : 1.0,
        "shared_interaction" : "reaction-product",
        "SUID" : 387321,
        "selected" : false,
        "interaction_type" : "reaction-product"
      },
      "selected" : false
    }, {
      "data" : {
        "id" : "387318",
        "source" : "349798",
        "target" : "348463",
        "shared_interaction" : "reaction_compartment",
        "SUID" : 387318,
        "selected" : false,
        "interaction_type" : "reaction_compartment"
      },
      "selected" : false
    }, {
      "data" : {
        "id" : "387315",
        "source" : "349798",
        "target" : "354673",
        "sbo" : "SBO:0000010",
        "stoichiometry" : 1.0,
        "shared_interaction" : "reaction-reactant",
        "SUID" : 387315,
        "selected" : false,
        "interaction_type" : "reaction-reactant"
      },
      "selected" : false
    }, {
      "data" : {
        "id" : "387312",
        "source" : "349798",
        "target" : "351349",
        "sbo" : "SBO:0000011",
        "stoichiometry" : 1.0,
        "shared_interaction" : "reaction-product",
        "SUID" : 387312,
        "selected" : false,
        "interaction_type" : "reaction-product"
      },
      "selected" : false
    }, {
      "data" : {
        "id" : "387309",
        "source" : "349795",
        "target" : "354937",
        "shared_interaction" : "reaction_compartment",
        "SUID" : 387309,
        "selected" : false,
        "interaction_type" : "reaction_compartment"
      },
      "selected" : false
    }, {
      "data" : {
        "id" : "387306",
        "source" : "349795",
        "target" : "353466",
        "sbo" : "SBO:0000010",
        "stoichiometry" : 1.0,
        "shared_interaction" : "reaction-reactant",
        "SUID" : 387306,
        "selected" : false,
        "interaction_type" : "reaction-reactant"
      },
      "selected" : false
    }, {
      "data" : {
        "id" : "387303",
        "source" : "349795",
        "target" : "354493",
        "sbo" : "SBO:0000011",
        "stoichiometry" : 1.0,
        "shared_interaction" : "reaction-product",
        "SUID" : 387303,
        "selected" : false,
        "interaction_type" : "reaction-product"
      },
      "selected" : false
    }, {
      "data" : {
        "id" : "387300",
        "source" : "349792",
        "target" : "348469",
        "shared_interaction" : "reaction_compartment",
        "SUID" : 387300,
        "selected" : false,
        "interaction_type" : "reaction_compartment"
      },
      "selected" : false
    }, {
      "data" : {
        "id" : "387297",
        "source" : "349792",
        "target" : "354646",
        "sbo" : "SBO:0000010",
        "stoichiometry" : 1.0,
        "shared_interaction" : "reaction-reactant",
        "SUID" : 387297,
        "selected" : false,
        "interaction_type" : "reaction-reactant"
      },
      "selected" : false
    }, {
      "data" : {
        "id" : "387294",
        "source" : "349792",
        "target" : "351703",
        "sbo" : "SBO:0000010",
        "stoichiometry" : 1.0,
        "shared_interaction" : "reaction-reactant",
        "SUID" : 387294,
        "selected" : false,
        "interaction_type" : "reaction-reactant"
      },
      "selected" : false
    }, {
      "data" : {
        "id" : "387291",
        "source" : "349792",
        "target" : "354742",
        "sbo" : "SBO:0000011",
        "stoichiometry" : 1.0,
        "shared_interaction" : "reaction-product",
        "SUID" : 387291,
        "selected" : false,
        "interaction_type" : "reaction-product"
      },
      "selected" : false
    }, {
      "data" : {
        "id" : "387288",
        "source" : "349789",
        "target" : "348469",
        "shared_interaction" : "reaction_compartment",
        "SUID" : 387288,
        "selected" : false,
        "interaction_type" : "reaction_compartment"
      },
      "selected" : false
    }, {
      "data" : {
        "id" : "387285",
        "source" : "349789",
        "target" : "344520",
        "sbo" : "SBO:0000010",
        "stoichiometry" : 1.0,
        "shared_interaction" : "reaction-reactant",
        "SUID" : 387285,
        "selected" : false,
        "interaction_type" : "reaction-reactant"
      },
      "selected" : false
    }, {
      "data" : {
        "id" : "387282",
        "source" : "349789",
        "target" : "351592",
        "sbo" : "SBO:0000010",
        "stoichiometry" : 1.0,
        "shared_interaction" : "reaction-reactant",
        "SUID" : 387282,
        "selected" : false,
        "interaction_type" : "reaction-reactant"
      },
      "selected" : false
    }, {
      "data" : {
        "id" : "387279",
        "source" : "349789",
        "target" : "351484",
        "sbo" : "SBO:0000011",
        "stoichiometry" : 1.0,
        "shared_interaction" : "reaction-product",
        "SUID" : 387279,
        "selected" : false,
        "interaction_type" : "reaction-product"
      },
      "selected" : false
    }, {
      "data" : {
        "id" : "387276",
        "source" : "349786",
        "target" : "348463",
        "shared_interaction" : "reaction_compartment",
        "SUID" : 387276,
        "selected" : false,
        "interaction_type" : "reaction_compartment"
      },
      "selected" : false
    }, {
      "data" : {
        "id" : "387273",
        "source" : "349786",
        "target" : "350728",
        "sbo" : "SBO:0000010",
        "stoichiometry" : 1.0,
        "shared_interaction" : "reaction-reactant",
        "SUID" : 387273,
        "selected" : false,
        "interaction_type" : "reaction-reactant"
      },
      "selected" : false
    }, {
      "data" : {
        "id" : "387270",
        "source" : "349786",
        "target" : "343941",
        "sbo" : "SBO:0000010",
        "stoichiometry" : 1.0,
        "shared_interaction" : "reaction-reactant",
        "SUID" : 387270,
        "selected" : false,
        "interaction_type" : "reaction-reactant"
      },
      "selected" : false
    }, {
      "data" : {
        "id" : "387267",
        "source" : "349786",
        "target" : "353694",
        "sbo" : "SBO:0000011",
        "stoichiometry" : 1.0,
        "shared_interaction" : "reaction-product",
        "SUID" : 387267,
        "selected" : false,
        "interaction_type" : "reaction-product"
      },
      "selected" : false
    }, {
      "data" : {
        "id" : "387264",
        "source" : "349786",
        "target" : "354270",
        "sbo" : "SBO:0000011",
        "stoichiometry" : 1.0,
        "shared_interaction" : "reaction-product",
        "SUID" : 387264,
        "selected" : false,
        "interaction_type" : "reaction-product"
      },
      "selected" : false
    }, {
      "data" : {
        "id" : "387261",
        "source" : "349783",
        "target" : "354931",
        "shared_interaction" : "reaction_compartment",
        "SUID" : 387261,
        "selected" : false,
        "interaction_type" : "reaction_compartment"
      },
      "selected" : false
    }, {
      "data" : {
        "id" : "387258",
        "source" : "349783",
        "target" : "352570",
        "sbo" : "SBO:0000010",
        "stoichiometry" : 1.0,
        "shared_interaction" : "reaction-reactant",
        "SUID" : 387258,
        "selected" : false,
        "interaction_type" : "reaction-reactant"
      },
      "selected" : false
    }, {
      "data" : {
        "id" : "387255",
        "source" : "349783",
        "target" : "351928",
        "sbo" : "SBO:0000010",
        "stoichiometry" : 1.0,
        "shared_interaction" : "reaction-reactant",
        "SUID" : 387255,
        "selected" : false,
        "interaction_type" : "reaction-reactant"
      },
      "selected" : false
    }, {
      "data" : {
        "id" : "387252",
        "source" : "349783",
        "target" : "352495",
        "sbo" : "SBO:0000011",
        "stoichiometry" : 1.0,
        "shared_interaction" : "reaction-product",
        "SUID" : 387252,
        "selected" : false,
        "interaction_type" : "reaction-product"
      },
      "selected" : false
    }, {
      "data" : {
        "id" : "387249",
        "source" : "349780",
        "target" : "348463",
        "shared_interaction" : "reaction_compartment",
        "SUID" : 387249,
        "selected" : false,
        "interaction_type" : "reaction_compartment"
      },
      "selected" : false
    }, {
      "data" : {
        "id" : "387246",
        "source" : "349780",
        "target" : "352684",
        "sbo" : "SBO:0000010",
        "stoichiometry" : 4.0,
        "shared_interaction" : "reaction-reactant",
        "SUID" : 387246,
        "selected" : false,
        "interaction_type" : "reaction-reactant"
      },
      "selected" : false
    }, {
      "data" : {
        "id" : "387243",
        "source" : "349780",
        "target" : "354703",
        "sbo" : "SBO:0000011",
        "stoichiometry" : 1.0,
        "shared_interaction" : "reaction-product",
        "SUID" : 387243,
        "selected" : false,
        "interaction_type" : "reaction-product"
      },
      "selected" : false
    }, {
      "data" : {
        "id" : "387240",
        "source" : "349780",
        "target" : "352489",
        "sbo" : "SBO:0000011",
        "stoichiometry" : 1.0,
        "shared_interaction" : "reaction-product",
        "SUID" : 387240,
        "selected" : false,
        "interaction_type" : "reaction-product"
      },
      "selected" : false
    }, {
      "data" : {
        "id" : "387237",
        "source" : "349780",
        "target" : "350581",
        "sbo" : "SBO:0000010",
        "stoichiometry" : 1.0,
        "shared_interaction" : "reaction-product;reaction-reactant",
        "SUID" : 387237,
        "selected" : false,
        "interaction_type" : "reaction-reactant"
      },
      "selected" : false
    }, {
      "data" : {
        "id" : "387234",
        "source" : "349780",
        "target" : "338874",
        "sbo" : "SBO:0000011",
        "stoichiometry" : 1.0,
        "shared_interaction" : "reaction-product;reaction-reactant",
        "SUID" : 387234,
        "selected" : false,
        "interaction_type" : "reaction-product"
      },
      "selected" : false
    }, {
      "data" : {
        "id" : "387231",
        "source" : "349780",
        "target" : "352288",
        "sbo" : "SBO:0000011",
        "stoichiometry" : 1.0,
        "shared_interaction" : "reaction-product",
        "SUID" : 387231,
        "selected" : false,
        "interaction_type" : "reaction-product"
      },
      "selected" : false
    }, {
      "data" : {
        "id" : "387228",
        "source" : "349780",
        "target" : "352988",
        "sbo" : "SBO:0000010",
        "stoichiometry" : 1.0,
        "shared_interaction" : "reaction-activator;reaction-reactant",
        "SUID" : 387228,
        "selected" : false,
        "interaction_type" : "reaction-reactant"
      },
      "selected" : false
    }, {
      "data" : {
        "id" : "387225",
        "source" : "349777",
        "target" : "348466",
        "shared_interaction" : "reaction_compartment",
        "SUID" : 387225,
        "selected" : false,
        "interaction_type" : "reaction_compartment"
      },
      "selected" : false
    }, {
      "data" : {
        "id" : "387222",
        "source" : "349777",
        "target" : "352186",
        "sbo" : "SBO:0000010",
        "stoichiometry" : 1.0,
        "shared_interaction" : "reaction-reactant",
        "SUID" : 387222,
        "selected" : false,
        "interaction_type" : "reaction-reactant"
      },
      "selected" : false
    }, {
      "data" : {
        "id" : "387219",
        "source" : "349777",
        "target" : "343188",
        "sbo" : "SBO:0000010",
        "stoichiometry" : 1.0,
        "shared_interaction" : "reaction-reactant",
        "SUID" : 387219,
        "selected" : false,
        "interaction_type" : "reaction-reactant"
      },
      "selected" : false
    }, {
      "data" : {
        "id" : "387216",
        "source" : "349777",
        "target" : "350965",
        "sbo" : "SBO:0000011",
        "stoichiometry" : 1.0,
        "shared_interaction" : "reaction-product",
        "SUID" : 387216,
        "selected" : false,
        "interaction_type" : "reaction-product"
      },
      "selected" : false
    }, {
      "data" : {
        "id" : "387213",
        "source" : "349774",
        "target" : "348469",
        "shared_interaction" : "reaction_compartment",
        "SUID" : 387213,
        "selected" : false,
        "interaction_type" : "reaction_compartment"
      },
      "selected" : false
    }, {
      "data" : {
        "id" : "387210",
        "source" : "349774",
        "target" : "344064",
        "sbo" : "SBO:0000010",
        "stoichiometry" : 1.0,
        "shared_interaction" : "reaction-reactant",
        "SUID" : 387210,
        "selected" : false,
        "interaction_type" : "reaction-reactant"
      },
      "selected" : false
    }, {
      "data" : {
        "id" : "387207",
        "source" : "349774",
        "target" : "354547",
        "sbo" : "SBO:0000010",
        "stoichiometry" : 1.0,
        "shared_interaction" : "reaction-reactant",
        "SUID" : 387207,
        "selected" : false,
        "interaction_type" : "reaction-reactant"
      },
      "selected" : false
    }, {
      "data" : {
        "id" : "387204",
        "source" : "349774",
        "target" : "344814",
        "sbo" : "SBO:0000010",
        "stoichiometry" : 1.0,
        "shared_interaction" : "reaction-reactant",
        "SUID" : 387204,
        "selected" : false,
        "interaction_type" : "reaction-reactant"
      },
      "selected" : false
    }, {
      "data" : {
        "id" : "387201",
        "source" : "349774",
        "target" : "351235",
        "sbo" : "SBO:0000010",
        "stoichiometry" : 1.0,
        "shared_interaction" : "reaction-reactant",
        "SUID" : 387201,
        "selected" : false,
        "interaction_type" : "reaction-reactant"
      },
      "selected" : false
    }, {
      "data" : {
        "id" : "387198",
        "source" : "349774",
        "target" : "354475",
        "sbo" : "SBO:0000011",
        "stoichiometry" : 1.0,
        "shared_interaction" : "reaction-product",
        "SUID" : 387198,
        "selected" : false,
        "interaction_type" : "reaction-product"
      },
      "selected" : false
    }, {
      "data" : {
        "id" : "387195",
        "source" : "349771",
        "target" : "348469",
        "shared_interaction" : "reaction_compartment",
        "SUID" : 387195,
        "selected" : false,
        "interaction_type" : "reaction_compartment"
      },
      "selected" : false
    }, {
      "data" : {
        "id" : "387192",
        "source" : "349771",
        "target" : "344412",
        "sbo" : "SBO:0000010",
        "stoichiometry" : 1.0,
        "shared_interaction" : "reaction-reactant",
        "SUID" : 387192,
        "selected" : false,
        "interaction_type" : "reaction-reactant"
      },
      "selected" : false
    }, {
      "data" : {
        "id" : "387189",
        "source" : "349771",
        "target" : "352714",
        "sbo" : "SBO:0000010",
        "stoichiometry" : 1.0,
        "shared_interaction" : "reaction-reactant",
        "SUID" : 387189,
        "selected" : false,
        "interaction_type" : "reaction-reactant"
      },
      "selected" : false
    }, {
      "data" : {
        "id" : "387186",
        "source" : "349771",
        "target" : "350527",
        "sbo" : "SBO:0000011",
        "stoichiometry" : 1.0,
        "shared_interaction" : "reaction-product",
        "SUID" : 387186,
        "selected" : false,
        "interaction_type" : "reaction-product"
      },
      "selected" : false
    }, {
      "data" : {
        "id" : "387183",
        "source" : "349768",
        "target" : "348463",
        "shared_interaction" : "reaction_compartment",
        "SUID" : 387183,
        "selected" : false,
        "interaction_type" : "reaction_compartment"
      },
      "selected" : false
    }, {
      "data" : {
        "id" : "387180",
        "source" : "349768",
        "target" : "351712",
        "sbo" : "SBO:0000010",
        "stoichiometry" : 1.0,
        "shared_interaction" : "reaction-reactant",
        "SUID" : 387180,
        "selected" : false,
        "interaction_type" : "reaction-reactant"
      },
      "selected" : false
    }, {
      "data" : {
        "id" : "387177",
        "source" : "349768",
        "target" : "352297",
        "sbo" : "SBO:0000010",
        "stoichiometry" : 1.0,
        "shared_interaction" : "reaction-reactant",
        "SUID" : 387177,
        "selected" : false,
        "interaction_type" : "reaction-reactant"
      },
      "selected" : false
    }, {
      "data" : {
        "id" : "387174",
        "source" : "349768",
        "target" : "350845",
        "sbo" : "SBO:0000011",
        "stoichiometry" : 1.0,
        "shared_interaction" : "reaction-product",
        "SUID" : 387174,
        "selected" : false,
        "interaction_type" : "reaction-product"
      },
      "selected" : false
    }, {
      "data" : {
        "id" : "387171",
        "source" : "349765",
        "target" : "348469",
        "shared_interaction" : "reaction_compartment",
        "SUID" : 387171,
        "selected" : false,
        "interaction_type" : "reaction_compartment"
      },
      "selected" : false
    }, {
      "data" : {
        "id" : "387168",
        "source" : "349765",
        "target" : "348529",
        "sbo" : "SBO:0000010",
        "stoichiometry" : 4.0,
        "shared_interaction" : "reaction-reactant",
        "SUID" : 387168,
        "selected" : false,
        "interaction_type" : "reaction-reactant"
      },
      "selected" : false
    }, {
      "data" : {
        "id" : "387165",
        "source" : "349765",
        "target" : "352081",
        "sbo" : "SBO:0000010",
        "stoichiometry" : 1.0,
        "shared_interaction" : "reaction-reactant",
        "SUID" : 387165,
        "selected" : false,
        "interaction_type" : "reaction-reactant"
      },
      "selected" : false
    }, {
      "data" : {
        "id" : "387162",
        "source" : "349765",
        "target" : "352435",
        "sbo" : "SBO:0000011",
        "stoichiometry" : 1.0,
        "shared_interaction" : "reaction-product",
        "SUID" : 387162,
        "selected" : false,
        "interaction_type" : "reaction-product"
      },
      "selected" : false
    }, {
      "data" : {
        "id" : "387159",
        "source" : "349765",
        "target" : "348499",
        "sbo" : "SBO:0000011",
        "stoichiometry" : 4.0,
        "shared_interaction" : "reaction-product",
        "SUID" : 387159,
        "selected" : false,
        "interaction_type" : "reaction-product"
      },
      "selected" : false
    }, {
      "data" : {
        "id" : "387156",
        "source" : "349765",
        "target" : "351784",
        "sbo" : "SBO:0000013",
        "stoichiometry" : 1.0,
        "shared_interaction" : "reaction-activator;reaction-reactant",
        "SUID" : 387156,
        "selected" : false,
        "interaction_type" : "reaction-modifier"
      },
      "selected" : false
    }, {
      "data" : {
        "id" : "387153",
        "source" : "349762",
        "target" : "348469",
        "shared_interaction" : "reaction_compartment",
        "SUID" : 387153,
        "selected" : false,
        "interaction_type" : "reaction_compartment"
      },
      "selected" : false
    }, {
      "data" : {
        "id" : "387150",
        "source" : "349762",
        "target" : "351220",
        "sbo" : "SBO:0000010",
        "stoichiometry" : 1.0,
        "shared_interaction" : "reaction-reactant",
        "SUID" : 387150,
        "selected" : false,
        "interaction_type" : "reaction-reactant"
      },
      "selected" : false
    }, {
      "data" : {
        "id" : "387147",
        "source" : "349762",
        "target" : "351259",
        "sbo" : "SBO:0000011",
        "stoichiometry" : 1.0,
        "shared_interaction" : "reaction-product",
        "SUID" : 387147,
        "selected" : false,
        "interaction_type" : "reaction-product"
      },
      "selected" : false
    }, {
      "data" : {
        "id" : "387144",
        "source" : "349762",
        "target" : "351409",
        "sbo" : "SBO:0000011",
        "stoichiometry" : 1.0,
        "shared_interaction" : "reaction-product",
        "SUID" : 387144,
        "selected" : false,
        "interaction_type" : "reaction-product"
      },
      "selected" : false
    }, {
      "data" : {
        "id" : "387141",
        "source" : "349762",
        "target" : "350971",
        "sbo" : "SBO:0000011",
        "stoichiometry" : 1.0,
        "shared_interaction" : "reaction-product",
        "SUID" : 387141,
        "selected" : false,
        "interaction_type" : "reaction-product"
      },
      "selected" : false
    }, {
      "data" : {
        "id" : "387138",
        "source" : "349762",
        "target" : "351010",
        "sbo" : "SBO:0000011",
        "stoichiometry" : 1.0,
        "shared_interaction" : "reaction-product",
        "SUID" : 387138,
        "selected" : false,
        "interaction_type" : "reaction-product"
      },
      "selected" : false
    }, {
      "data" : {
        "id" : "387135",
        "source" : "349759",
        "target" : "348463",
        "shared_interaction" : "reaction_compartment",
        "SUID" : 387135,
        "selected" : false,
        "interaction_type" : "reaction_compartment"
      },
      "selected" : false
    }, {
      "data" : {
        "id" : "387132",
        "source" : "349759",
        "target" : "348358",
        "sbo" : "SBO:0000010",
        "stoichiometry" : 1.0,
        "shared_interaction" : "reaction-reactant",
        "SUID" : 387132,
        "selected" : false,
        "interaction_type" : "reaction-reactant"
      },
      "selected" : false
    }, {
      "data" : {
        "id" : "387129",
        "source" : "349759",
        "target" : "348496",
        "sbo" : "SBO:0000010",
        "stoichiometry" : 1.0,
        "shared_interaction" : "reaction-reactant",
        "SUID" : 387129,
        "selected" : false,
        "interaction_type" : "reaction-reactant"
      },
      "selected" : false
    }, {
      "data" : {
        "id" : "387126",
        "source" : "349759",
        "target" : "348259",
        "sbo" : "SBO:0000011",
        "stoichiometry" : 1.0,
        "shared_interaction" : "reaction-product",
        "SUID" : 387126,
        "selected" : false,
        "interaction_type" : "reaction-product"
      },
      "selected" : false
    }, {
      "data" : {
        "id" : "387123",
        "source" : "349759",
        "target" : "348316",
        "sbo" : "SBO:0000011",
        "stoichiometry" : 1.0,
        "shared_interaction" : "reaction-product",
        "SUID" : 387123,
        "selected" : false,
        "interaction_type" : "reaction-product"
      },
      "selected" : false
    }, {
      "data" : {
        "id" : "387120",
        "source" : "349759",
        "target" : "354649",
        "sbo" : "SBO:0000013",
        "shared_interaction" : "reaction-activator",
        "SUID" : 387120,
        "selected" : false,
        "interaction_type" : "reaction-modifier"
      },
      "selected" : false
    }, {
      "data" : {
        "id" : "387117",
        "source" : "349756",
        "target" : "344454",
        "shared_interaction" : "reaction_compartment",
        "SUID" : 387117,
        "selected" : false,
        "interaction_type" : "reaction_compartment"
      },
      "selected" : false
    }, {
      "data" : {
        "id" : "387114",
        "source" : "349756",
        "target" : "344526",
        "sbo" : "SBO:0000010",
        "stoichiometry" : 2.0,
        "shared_interaction" : "reaction-reactant",
        "SUID" : 387114,
        "selected" : false,
        "interaction_type" : "reaction-reactant"
      },
      "selected" : false
    }, {
      "data" : {
        "id" : "387111",
        "source" : "349756",
        "target" : "351685",
        "sbo" : "SBO:0000010",
        "stoichiometry" : 1.0,
        "shared_interaction" : "reaction-reactant",
        "SUID" : 387111,
        "selected" : false,
        "interaction_type" : "reaction-reactant"
      },
      "selected" : false
    }, {
      "data" : {
        "id" : "387108",
        "source" : "349756",
        "target" : "352810",
        "sbo" : "SBO:0000011",
        "stoichiometry" : 1.0,
        "shared_interaction" : "reaction-product",
        "SUID" : 387108,
        "selected" : false,
        "interaction_type" : "reaction-product"
      },
      "selected" : false
    }, {
      "data" : {
        "id" : "387105",
        "source" : "349753",
        "target" : "348469",
        "shared_interaction" : "reaction_compartment",
        "SUID" : 387105,
        "selected" : false,
        "interaction_type" : "reaction_compartment"
      },
      "selected" : false
    }, {
      "data" : {
        "id" : "387102",
        "source" : "349753",
        "target" : "350452",
        "sbo" : "SBO:0000010",
        "stoichiometry" : 1.0,
        "shared_interaction" : "reaction-reactant",
        "SUID" : 387102,
        "selected" : false,
        "interaction_type" : "reaction-reactant"
      },
      "selected" : false
    }, {
      "data" : {
        "id" : "387099",
        "source" : "349753",
        "target" : "351523",
        "sbo" : "SBO:0000010",
        "stoichiometry" : 1.0,
        "shared_interaction" : "reaction-reactant",
        "SUID" : 387099,
        "selected" : false,
        "interaction_type" : "reaction-reactant"
      },
      "selected" : false
    }, {
      "data" : {
        "id" : "387096",
        "source" : "349753",
        "target" : "354127",
        "sbo" : "SBO:0000011",
        "stoichiometry" : 1.0,
        "shared_interaction" : "reaction-product",
        "SUID" : 387096,
        "selected" : false,
        "interaction_type" : "reaction-product"
      },
      "selected" : false
    }, {
      "data" : {
        "id" : "387093",
        "source" : "349750",
        "target" : "344454",
        "shared_interaction" : "reaction_compartment",
        "SUID" : 387093,
        "selected" : false,
        "interaction_type" : "reaction_compartment"
      },
      "selected" : false
    }, {
      "data" : {
        "id" : "387090",
        "source" : "349750",
        "target" : "348529",
        "sbo" : "SBO:0000010",
        "stoichiometry" : 2.0,
        "shared_interaction" : "reaction-reactant",
        "SUID" : 387090,
        "selected" : false,
        "interaction_type" : "reaction-reactant"
      },
      "selected" : false
    }, {
      "data" : {
        "id" : "387087",
        "source" : "349750",
        "target" : "351775",
        "sbo" : "SBO:0000010",
        "stoichiometry" : 1.0,
        "shared_interaction" : "reaction-reactant",
        "SUID" : 387087,
        "selected" : false,
        "interaction_type" : "reaction-reactant"
      },
      "selected" : false
    }, {
      "data" : {
        "id" : "387084",
        "source" : "349750",
        "target" : "344880",
        "sbo" : "SBO:0000010",
        "stoichiometry" : 2.0,
        "shared_interaction" : "reaction-reactant",
        "SUID" : 387084,
        "selected" : false,
        "interaction_type" : "reaction-reactant"
      },
      "selected" : false
    }, {
      "data" : {
        "id" : "387081",
        "source" : "349750",
        "target" : "351907",
        "sbo" : "SBO:0000011",
        "stoichiometry" : 1.0,
        "shared_interaction" : "reaction-product",
        "SUID" : 387081,
        "selected" : false,
        "interaction_type" : "reaction-product"
      },
      "selected" : false
    }, {
      "data" : {
        "id" : "387078",
        "source" : "349750",
        "target" : "348499",
        "sbo" : "SBO:0000011",
        "stoichiometry" : 2.0,
        "shared_interaction" : "reaction-product",
        "SUID" : 387078,
        "selected" : false,
        "interaction_type" : "reaction-product"
      },
      "selected" : false
    }, {
      "data" : {
        "id" : "387075",
        "source" : "349747",
        "target" : "344457",
        "shared_interaction" : "reaction_compartment",
        "SUID" : 387075,
        "selected" : false,
        "interaction_type" : "reaction_compartment"
      },
      "selected" : false
    }, {
      "data" : {
        "id" : "387072",
        "source" : "349747",
        "target" : "351256",
        "sbo" : "SBO:0000010",
        "stoichiometry" : 1.0,
        "shared_interaction" : "reaction-reactant",
        "SUID" : 387072,
        "selected" : false,
        "interaction_type" : "reaction-reactant"
      },
      "selected" : false
    }, {
      "data" : {
        "id" : "387069",
        "source" : "349747",
        "target" : "350929",
        "sbo" : "SBO:0000010",
        "stoichiometry" : 1.0,
        "shared_interaction" : "reaction-reactant",
        "SUID" : 387069,
        "selected" : false,
        "interaction_type" : "reaction-reactant"
      },
      "selected" : false
    }, {
      "data" : {
        "id" : "387066",
        "source" : "349747",
        "target" : "351073",
        "sbo" : "SBO:0000011",
        "stoichiometry" : 1.0,
        "shared_interaction" : "reaction-product",
        "SUID" : 387066,
        "selected" : false,
        "interaction_type" : "reaction-product"
      },
      "selected" : false
    }, {
      "data" : {
        "id" : "387063",
        "source" : "349747",
        "target" : "354847",
        "sbo" : "SBO:0000011",
        "stoichiometry" : 1.0,
        "shared_interaction" : "reaction-product",
        "SUID" : 387063,
        "selected" : false,
        "interaction_type" : "reaction-product"
      },
      "selected" : false
    }, {
      "data" : {
        "id" : "387060",
        "source" : "349744",
        "target" : "344454",
        "shared_interaction" : "reaction_compartment",
        "SUID" : 387060,
        "selected" : false,
        "interaction_type" : "reaction_compartment"
      },
      "selected" : false
    }, {
      "data" : {
        "id" : "387057",
        "source" : "349744",
        "target" : "348529",
        "sbo" : "SBO:0000010",
        "stoichiometry" : 4.0,
        "shared_interaction" : "reaction-reactant",
        "SUID" : 387057,
        "selected" : false,
        "interaction_type" : "reaction-reactant"
      },
      "selected" : false
    }, {
      "data" : {
        "id" : "387054",
        "source" : "349744",
        "target" : "351151",
        "sbo" : "SBO:0000011",
        "stoichiometry" : 1.0,
        "shared_interaction" : "reaction-product",
        "SUID" : 387054,
        "selected" : false,
        "interaction_type" : "reaction-product"
      },
      "selected" : false
    }, {
      "data" : {
        "id" : "387051",
        "source" : "349744",
        "target" : "348499",
        "sbo" : "SBO:0000011",
        "stoichiometry" : 4.0,
        "shared_interaction" : "reaction-product",
        "SUID" : 387051,
        "selected" : false,
        "interaction_type" : "reaction-product"
      },
      "selected" : false
    }, {
      "data" : {
        "id" : "387048",
        "source" : "349744",
        "target" : "351049",
        "sbo" : "SBO:0000013",
        "stoichiometry" : 1.0,
        "shared_interaction" : "reaction-activator;reaction-reactant",
        "SUID" : 387048,
        "selected" : false,
        "interaction_type" : "reaction-modifier"
      },
      "selected" : false
    }, {
      "data" : {
        "id" : "387045",
        "source" : "349741",
        "target" : "344457",
        "shared_interaction" : "reaction_compartment",
        "SUID" : 387045,
        "selected" : false,
        "interaction_type" : "reaction_compartment"
      },
      "selected" : false
    }, {
      "data" : {
        "id" : "387042",
        "source" : "349741",
        "target" : "344517",
        "sbo" : "SBO:0000010",
        "stoichiometry" : 1.0,
        "shared_interaction" : "reaction-reactant",
        "SUID" : 387042,
        "selected" : false,
        "interaction_type" : "reaction-reactant"
      },
      "selected" : false
    }, {
      "data" : {
        "id" : "387039",
        "source" : "349741",
        "target" : "351208",
        "sbo" : "SBO:0000010",
        "stoichiometry" : 1.0,
        "shared_interaction" : "reaction-reactant",
        "SUID" : 387039,
        "selected" : false,
        "interaction_type" : "reaction-reactant"
      },
      "selected" : false
    }, {
      "data" : {
        "id" : "387036",
        "source" : "349741",
        "target" : "350923",
        "sbo" : "SBO:0000011",
        "stoichiometry" : 1.0,
        "shared_interaction" : "reaction-product",
        "SUID" : 387036,
        "selected" : false,
        "interaction_type" : "reaction-product"
      },
      "selected" : false
    }, {
      "data" : {
        "id" : "387033",
        "source" : "349738",
        "target" : "348202",
        "shared_interaction" : "reaction_compartment",
        "SUID" : 387033,
        "selected" : false,
        "interaction_type" : "reaction_compartment"
      },
      "selected" : false
    }, {
      "data" : {
        "id" : "387030",
        "source" : "349738",
        "target" : "350683",
        "sbo" : "SBO:0000010",
        "stoichiometry" : 1.0,
        "shared_interaction" : "reaction-reactant",
        "SUID" : 387030,
        "selected" : false,
        "interaction_type" : "reaction-reactant"
      },
      "selected" : false
    }, {
      "data" : {
        "id" : "387027",
        "source" : "349738",
        "target" : "352213",
        "sbo" : "SBO:0000010",
        "stoichiometry" : 1.0,
        "shared_interaction" : "reaction-reactant",
        "SUID" : 387027,
        "selected" : false,
        "interaction_type" : "reaction-reactant"
      },
      "selected" : false
    }, {
      "data" : {
        "id" : "387024",
        "source" : "349738",
        "target" : "352249",
        "sbo" : "SBO:0000011",
        "stoichiometry" : 1.0,
        "shared_interaction" : "reaction-product",
        "SUID" : 387024,
        "selected" : false,
        "interaction_type" : "reaction-product"
      },
      "selected" : false
    }, {
      "data" : {
        "id" : "387021",
        "source" : "349735",
        "target" : "348469",
        "shared_interaction" : "reaction_compartment",
        "SUID" : 387021,
        "selected" : false,
        "interaction_type" : "reaction_compartment"
      },
      "selected" : false
    }, {
      "data" : {
        "id" : "387018",
        "source" : "349735",
        "target" : "350866",
        "sbo" : "SBO:0000010",
        "stoichiometry" : 1.0,
        "shared_interaction" : "reaction-reactant",
        "SUID" : 387018,
        "selected" : false,
        "interaction_type" : "reaction-reactant"
      },
      "selected" : false
    }, {
      "data" : {
        "id" : "387015",
        "source" : "349735",
        "target" : "354529",
        "sbo" : "SBO:0000010",
        "stoichiometry" : 1.0,
        "shared_interaction" : "reaction-reactant",
        "SUID" : 387015,
        "selected" : false,
        "interaction_type" : "reaction-reactant"
      },
      "selected" : false
    }, {
      "data" : {
        "id" : "387012",
        "source" : "349735",
        "target" : "350791",
        "sbo" : "SBO:0000011",
        "stoichiometry" : 1.0,
        "shared_interaction" : "reaction-product",
        "SUID" : 387012,
        "selected" : false,
        "interaction_type" : "reaction-product"
      },
      "selected" : false
    }, {
      "data" : {
        "id" : "387009",
        "source" : "349732",
        "target" : "354934",
        "shared_interaction" : "reaction_compartment",
        "SUID" : 387009,
        "selected" : false,
        "interaction_type" : "reaction_compartment"
      },
      "selected" : false
    }, {
      "data" : {
        "id" : "387006",
        "source" : "349732",
        "target" : "343941",
        "sbo" : "SBO:0000010",
        "stoichiometry" : 1.0,
        "shared_interaction" : "reaction-reactant",
        "SUID" : 387006,
        "selected" : false,
        "interaction_type" : "reaction-reactant"
      },
      "selected" : false
    }, {
      "data" : {
        "id" : "387003",
        "source" : "349732",
        "target" : "351253",
        "sbo" : "SBO:0000011",
        "stoichiometry" : 1.0,
        "shared_interaction" : "reaction-product",
        "SUID" : 387003,
        "selected" : false,
        "interaction_type" : "reaction-product"
      },
      "selected" : false
    }, {
      "data" : {
        "id" : "387000",
        "source" : "349729",
        "target" : "354892",
        "shared_interaction" : "reaction_compartment",
        "SUID" : 387000,
        "selected" : false,
        "interaction_type" : "reaction_compartment"
      },
      "selected" : false
    }, {
      "data" : {
        "id" : "386997",
        "source" : "349729",
        "target" : "351232",
        "sbo" : "SBO:0000010",
        "stoichiometry" : 1.0,
        "shared_interaction" : "reaction-reactant",
        "SUID" : 386997,
        "selected" : false,
        "interaction_type" : "reaction-reactant"
      },
      "selected" : false
    }, {
      "data" : {
        "id" : "386994",
        "source" : "349729",
        "target" : "351619",
        "sbo" : "SBO:0000011",
        "stoichiometry" : 1.0,
        "shared_interaction" : "reaction-product",
        "SUID" : 386994,
        "selected" : false,
        "interaction_type" : "reaction-product"
      },
      "selected" : false
    }, {
      "data" : {
        "id" : "386991",
        "source" : "349726",
        "target" : "348463",
        "shared_interaction" : "reaction_compartment",
        "SUID" : 386991,
        "selected" : false,
        "interaction_type" : "reaction_compartment"
      },
      "selected" : false
    }, {
      "data" : {
        "id" : "386988",
        "source" : "349726",
        "target" : "353713",
        "sbo" : "SBO:0000010",
        "stoichiometry" : 1.0,
        "shared_interaction" : "reaction-reactant",
        "SUID" : 386988,
        "selected" : false,
        "interaction_type" : "reaction-reactant"
      },
      "selected" : false
    }, {
      "data" : {
        "id" : "386985",
        "source" : "349726",
        "target" : "344070",
        "sbo" : "SBO:0000010",
        "stoichiometry" : 1.0,
        "shared_interaction" : "reaction-reactant",
        "SUID" : 386985,
        "selected" : false,
        "interaction_type" : "reaction-reactant"
      },
      "selected" : false
    }, {
      "data" : {
        "id" : "386982",
        "source" : "349726",
        "target" : "351652",
        "sbo" : "SBO:0000011",
        "stoichiometry" : 1.0,
        "shared_interaction" : "reaction-product",
        "SUID" : 386982,
        "selected" : false,
        "interaction_type" : "reaction-product"
      },
      "selected" : false
    }, {
      "data" : {
        "id" : "386979",
        "source" : "349723",
        "target" : "348463",
        "shared_interaction" : "reaction_compartment",
        "SUID" : 386979,
        "selected" : false,
        "interaction_type" : "reaction_compartment"
      },
      "selected" : false
    }, {
      "data" : {
        "id" : "386976",
        "source" : "349723",
        "target" : "348529",
        "sbo" : "SBO:0000010",
        "stoichiometry" : 4.0,
        "shared_interaction" : "reaction-reactant",
        "SUID" : 386976,
        "selected" : false,
        "interaction_type" : "reaction-reactant"
      },
      "selected" : false
    }, {
      "data" : {
        "id" : "386973",
        "source" : "349723",
        "target" : "344646",
        "sbo" : "SBO:0000010",
        "stoichiometry" : 1.0,
        "shared_interaction" : "reaction-reactant",
        "SUID" : 386973,
        "selected" : false,
        "interaction_type" : "reaction-reactant"
      },
      "selected" : false
    }, {
      "data" : {
        "id" : "386970",
        "source" : "349723",
        "target" : "348499",
        "sbo" : "SBO:0000011",
        "stoichiometry" : 4.0,
        "shared_interaction" : "reaction-product",
        "SUID" : 386970,
        "selected" : false,
        "interaction_type" : "reaction-product"
      },
      "selected" : false
    }, {
      "data" : {
        "id" : "386967",
        "source" : "349723",
        "target" : "341256",
        "sbo" : "SBO:0000011",
        "stoichiometry" : 1.0,
        "shared_interaction" : "reaction-product",
        "SUID" : 386967,
        "selected" : false,
        "interaction_type" : "reaction-product"
      },
      "selected" : false
    }, {
      "data" : {
        "id" : "386964",
        "source" : "349723",
        "target" : "351754",
        "sbo" : "SBO:0000013",
        "shared_interaction" : "reaction-activator",
        "SUID" : 386964,
        "selected" : false,
        "interaction_type" : "reaction-modifier"
      },
      "selected" : false
    }, {
      "data" : {
        "id" : "386961",
        "source" : "349720",
        "target" : "348463",
        "shared_interaction" : "reaction_compartment",
        "SUID" : 386961,
        "selected" : false,
        "interaction_type" : "reaction_compartment"
      },
      "selected" : false
    }, {
      "data" : {
        "id" : "386958",
        "source" : "349720",
        "target" : "354418",
        "sbo" : "SBO:0000010",
        "stoichiometry" : 1.0,
        "shared_interaction" : "reaction-reactant",
        "SUID" : 386958,
        "selected" : false,
        "interaction_type" : "reaction-reactant"
      },
      "selected" : false
    }, {
      "data" : {
        "id" : "386955",
        "source" : "349720",
        "target" : "343974",
        "sbo" : "SBO:0000010",
        "stoichiometry" : 1.0,
        "shared_interaction" : "reaction-reactant",
        "SUID" : 386955,
        "selected" : false,
        "interaction_type" : "reaction-reactant"
      },
      "selected" : false
    }, {
      "data" : {
        "id" : "386952",
        "source" : "349720",
        "target" : "352003",
        "sbo" : "SBO:0000011",
        "stoichiometry" : 1.0,
        "shared_interaction" : "reaction-product",
        "SUID" : 386952,
        "selected" : false,
        "interaction_type" : "reaction-product"
      },
      "selected" : false
    }, {
      "data" : {
        "id" : "386949",
        "source" : "349717",
        "target" : "348469",
        "shared_interaction" : "reaction_compartment",
        "SUID" : 386949,
        "selected" : false,
        "interaction_type" : "reaction_compartment"
      },
      "selected" : false
    }, {
      "data" : {
        "id" : "386946",
        "source" : "349717",
        "target" : "350815",
        "sbo" : "SBO:0000011",
        "stoichiometry" : 1.0,
        "shared_interaction" : "reaction-product",
        "SUID" : 386946,
        "selected" : false,
        "interaction_type" : "reaction-product"
      },
      "selected" : false
    }, {
      "data" : {
        "id" : "386943",
        "source" : "349717",
        "target" : "350524",
        "sbo" : "SBO:0000011",
        "stoichiometry" : 2.0,
        "shared_interaction" : "reaction-product",
        "SUID" : 386943,
        "selected" : false,
        "interaction_type" : "reaction-product"
      },
      "selected" : false
    }, {
      "data" : {
        "id" : "386940",
        "source" : "349717",
        "target" : "352180",
        "sbo" : "SBO:0000011",
        "stoichiometry" : 2.0,
        "shared_interaction" : "reaction-product",
        "SUID" : 386940,
        "selected" : false,
        "interaction_type" : "reaction-product"
      },
      "selected" : false
    }, {
      "data" : {
        "id" : "386937",
        "source" : "349717",
        "target" : "354457",
        "sbo" : "SBO:0000011",
        "stoichiometry" : 2.0,
        "shared_interaction" : "reaction-product",
        "SUID" : 386937,
        "selected" : false,
        "interaction_type" : "reaction-product"
      },
      "selected" : false
    }, {
      "data" : {
        "id" : "386934",
        "source" : "349717",
        "target" : "352333",
        "sbo" : "SBO:0000013",
        "stoichiometry" : 1.0,
        "shared_interaction" : "reaction-activator;reaction-reactant",
        "SUID" : 386934,
        "selected" : false,
        "interaction_type" : "reaction-modifier"
      },
      "selected" : false
    }, {
      "data" : {
        "id" : "386931",
        "source" : "349714",
        "target" : "348469",
        "shared_interaction" : "reaction_compartment",
        "SUID" : 386931,
        "selected" : false,
        "interaction_type" : "reaction_compartment"
      },
      "selected" : false
    }, {
      "data" : {
        "id" : "386928",
        "source" : "349714",
        "target" : "338184",
        "sbo" : "SBO:0000010",
        "stoichiometry" : 1.0,
        "shared_interaction" : "reaction-reactant",
        "SUID" : 386928,
        "selected" : false,
        "interaction_type" : "reaction-reactant"
      },
      "selected" : false
    }, {
      "data" : {
        "id" : "386925",
        "source" : "349714",
        "target" : "352795",
        "sbo" : "SBO:0000010",
        "stoichiometry" : 1.0,
        "shared_interaction" : "reaction-reactant",
        "SUID" : 386925,
        "selected" : false,
        "interaction_type" : "reaction-reactant"
      },
      "selected" : false
    }, {
      "data" : {
        "id" : "386922",
        "source" : "349714",
        "target" : "351061",
        "sbo" : "SBO:0000011",
        "stoichiometry" : 1.0,
        "shared_interaction" : "reaction-product",
        "SUID" : 386922,
        "selected" : false,
        "interaction_type" : "reaction-product"
      },
      "selected" : false
    }, {
      "data" : {
        "id" : "386919",
        "source" : "349711",
        "target" : "348463",
        "shared_interaction" : "reaction_compartment",
        "SUID" : 386919,
        "selected" : false,
        "interaction_type" : "reaction_compartment"
      },
      "selected" : false
    }, {
      "data" : {
        "id" : "386916",
        "source" : "349711",
        "target" : "352171",
        "sbo" : "SBO:0000010",
        "stoichiometry" : 1.0,
        "shared_interaction" : "reaction-reactant",
        "SUID" : 386916,
        "selected" : false,
        "interaction_type" : "reaction-reactant"
      },
      "selected" : false
    }, {
      "data" : {
        "id" : "386913",
        "source" : "349711",
        "target" : "348529",
        "sbo" : "SBO:0000010",
        "stoichiometry" : 2.0,
        "shared_interaction" : "reaction-reactant",
        "SUID" : 386913,
        "selected" : false,
        "interaction_type" : "reaction-reactant"
      },
      "selected" : false
    }, {
      "data" : {
        "id" : "386910",
        "source" : "349711",
        "target" : "351181",
        "sbo" : "SBO:0000011",
        "stoichiometry" : 1.0,
        "shared_interaction" : "reaction-product",
        "SUID" : 386910,
        "selected" : false,
        "interaction_type" : "reaction-product"
      },
      "selected" : false
    }, {
      "data" : {
        "id" : "386907",
        "source" : "349711",
        "target" : "348499",
        "sbo" : "SBO:0000011",
        "stoichiometry" : 2.0,
        "shared_interaction" : "reaction-product",
        "SUID" : 386907,
        "selected" : false,
        "interaction_type" : "reaction-product"
      },
      "selected" : false
    }, {
      "data" : {
        "id" : "386904",
        "source" : "349708",
        "target" : "348463",
        "shared_interaction" : "reaction_compartment",
        "SUID" : 386904,
        "selected" : false,
        "interaction_type" : "reaction_compartment"
      },
      "selected" : false
    }, {
      "data" : {
        "id" : "386901",
        "source" : "349708",
        "target" : "348529",
        "sbo" : "SBO:0000010",
        "stoichiometry" : 2.0,
        "shared_interaction" : "reaction-reactant",
        "SUID" : 386901,
        "selected" : false,
        "interaction_type" : "reaction-reactant"
      },
      "selected" : false
    }, {
      "data" : {
        "id" : "386898",
        "source" : "349708",
        "target" : "348499",
        "sbo" : "SBO:0000011",
        "stoichiometry" : 2.0,
        "shared_interaction" : "reaction-product",
        "SUID" : 386898,
        "selected" : false,
        "interaction_type" : "reaction-product"
      },
      "selected" : false
    }, {
      "data" : {
        "id" : "386895",
        "source" : "349708",
        "target" : "344604",
        "sbo" : "SBO:0000011",
        "stoichiometry" : 1.0,
        "shared_interaction" : "reaction-activator;reaction-product;reaction-reactant",
        "SUID" : 386895,
        "selected" : false,
        "interaction_type" : "reaction-product"
      },
      "selected" : false
    }, {
      "data" : {
        "id" : "386892",
        "source" : "349708",
        "target" : "351502",
        "sbo" : "SBO:0000459",
        "shared_interaction" : "reaction-activator",
        "SUID" : 386892,
        "selected" : false,
        "interaction_type" : "reaction-modifier"
      },
      "selected" : false
    }, {
      "data" : {
        "id" : "386889",
        "source" : "349705",
        "target" : "354940",
        "shared_interaction" : "reaction_compartment",
        "SUID" : 386889,
        "selected" : false,
        "interaction_type" : "reaction_compartment"
      },
      "selected" : false
    }, {
      "data" : {
        "id" : "386886",
        "source" : "349705",
        "target" : "350974",
        "sbo" : "SBO:0000010",
        "stoichiometry" : 1.0,
        "shared_interaction" : "reaction-reactant",
        "SUID" : 386886,
        "selected" : false,
        "interaction_type" : "reaction-reactant"
      },
      "selected" : false
    }, {
      "data" : {
        "id" : "386883",
        "source" : "349705",
        "target" : "350662",
        "sbo" : "SBO:0000011",
        "stoichiometry" : 1.0,
        "shared_interaction" : "reaction-product",
        "SUID" : 386883,
        "selected" : false,
        "interaction_type" : "reaction-product"
      },
      "selected" : false
    }, {
      "data" : {
        "id" : "386880",
        "source" : "349705",
        "target" : "351460",
        "sbo" : "SBO:0000011",
        "stoichiometry" : 1.0,
        "shared_interaction" : "reaction-product",
        "SUID" : 386880,
        "selected" : false,
        "interaction_type" : "reaction-product"
      },
      "selected" : false
    }, {
      "data" : {
        "id" : "386877",
        "source" : "349705",
        "target" : "352612",
        "sbo" : "SBO:0000011",
        "stoichiometry" : 1.0,
        "shared_interaction" : "reaction-product",
        "SUID" : 386877,
        "selected" : false,
        "interaction_type" : "reaction-product"
      },
      "selected" : false
    }, {
      "data" : {
        "id" : "386874",
        "source" : "349705",
        "target" : "350596",
        "sbo" : "SBO:0000011",
        "stoichiometry" : 1.0,
        "shared_interaction" : "reaction-product",
        "SUID" : 386874,
        "selected" : false,
        "interaction_type" : "reaction-product"
      },
      "selected" : false
    }, {
      "data" : {
        "id" : "386871",
        "source" : "349705",
        "target" : "352582",
        "sbo" : "SBO:0000011",
        "stoichiometry" : 1.0,
        "shared_interaction" : "reaction-product",
        "SUID" : 386871,
        "selected" : false,
        "interaction_type" : "reaction-product"
      },
      "selected" : false
    }, {
      "data" : {
        "id" : "386868",
        "source" : "349702",
        "target" : "348466",
        "shared_interaction" : "reaction_compartment",
        "SUID" : 386868,
        "selected" : false,
        "interaction_type" : "reaction_compartment"
      },
      "selected" : false
    }, {
      "data" : {
        "id" : "386865",
        "source" : "349702",
        "target" : "351655",
        "sbo" : "SBO:0000010",
        "stoichiometry" : 1.0,
        "shared_interaction" : "reaction-reactant",
        "SUID" : 386865,
        "selected" : false,
        "interaction_type" : "reaction-reactant"
      },
      "selected" : false
    }, {
      "data" : {
        "id" : "386862",
        "source" : "349702",
        "target" : "350551",
        "sbo" : "SBO:0000010",
        "stoichiometry" : 1.0,
        "shared_interaction" : "reaction-reactant",
        "SUID" : 386862,
        "selected" : false,
        "interaction_type" : "reaction-reactant"
      },
      "selected" : false
    }, {
      "data" : {
        "id" : "386859",
        "source" : "349702",
        "target" : "343188",
        "sbo" : "SBO:0000010",
        "stoichiometry" : 1.0,
        "shared_interaction" : "reaction-reactant",
        "SUID" : 386859,
        "selected" : false,
        "interaction_type" : "reaction-reactant"
      },
      "selected" : false
    }, {
      "data" : {
        "id" : "386856",
        "source" : "349702",
        "target" : "343149",
        "sbo" : "SBO:0000010",
        "stoichiometry" : 1.0,
        "shared_interaction" : "reaction-reactant",
        "SUID" : 386856,
        "selected" : false,
        "interaction_type" : "reaction-reactant"
      },
      "selected" : false
    }, {
      "data" : {
        "id" : "386853",
        "source" : "349702",
        "target" : "350641",
        "sbo" : "SBO:0000011",
        "stoichiometry" : 1.0,
        "shared_interaction" : "reaction-product",
        "SUID" : 386853,
        "selected" : false,
        "interaction_type" : "reaction-product"
      },
      "selected" : false
    }, {
      "data" : {
        "id" : "386850",
        "source" : "349699",
        "target" : "348463",
        "shared_interaction" : "reaction_compartment",
        "SUID" : 386850,
        "selected" : false,
        "interaction_type" : "reaction_compartment"
      },
      "selected" : false
    }, {
      "data" : {
        "id" : "386847",
        "source" : "349699",
        "target" : "344475",
        "sbo" : "SBO:0000010",
        "stoichiometry" : 6.0,
        "shared_interaction" : "reaction-reactant",
        "SUID" : 386847,
        "selected" : false,
        "interaction_type" : "reaction-reactant"
      },
      "selected" : false
    }, {
      "data" : {
        "id" : "386844",
        "source" : "349699",
        "target" : "352255",
        "sbo" : "SBO:0000010",
        "stoichiometry" : 1.0,
        "shared_interaction" : "reaction-reactant",
        "SUID" : 386844,
        "selected" : false,
        "interaction_type" : "reaction-reactant"
      },
      "selected" : false
    }, {
      "data" : {
        "id" : "386841",
        "source" : "349699",
        "target" : "354562",
        "sbo" : "SBO:0000011",
        "stoichiometry" : 1.0,
        "shared_interaction" : "reaction-product",
        "SUID" : 386841,
        "selected" : false,
        "interaction_type" : "reaction-product"
      },
      "selected" : false
    }, {
      "data" : {
        "id" : "386838",
        "source" : "349699",
        "target" : "350842",
        "sbo" : "SBO:0000013",
        "shared_interaction" : "reaction-activator",
        "SUID" : 386838,
        "selected" : false,
        "interaction_type" : "reaction-modifier"
      },
      "selected" : false
    }, {
      "data" : {
        "id" : "386835",
        "source" : "349696",
        "target" : "348469",
        "shared_interaction" : "reaction_compartment",
        "SUID" : 386835,
        "selected" : false,
        "interaction_type" : "reaction_compartment"
      },
      "selected" : false
    }, {
      "data" : {
        "id" : "386832",
        "source" : "349696",
        "target" : "348529",
        "sbo" : "SBO:0000010",
        "stoichiometry" : 16.0,
        "shared_interaction" : "reaction-reactant",
        "SUID" : 386832,
        "selected" : false,
        "interaction_type" : "reaction-reactant"
      },
      "selected" : false
    }, {
      "data" : {
        "id" : "386829",
        "source" : "349696",
        "target" : "352675",
        "sbo" : "SBO:0000011",
        "stoichiometry" : 1.0,
        "shared_interaction" : "reaction-product",
        "SUID" : 386829,
        "selected" : false,
        "interaction_type" : "reaction-product"
      },
      "selected" : false
    }, {
      "data" : {
        "id" : "386826",
        "source" : "349696",
        "target" : "348499",
        "sbo" : "SBO:0000011",
        "stoichiometry" : 16.0,
        "shared_interaction" : "reaction-product",
        "SUID" : 386826,
        "selected" : false,
        "interaction_type" : "reaction-product"
      },
      "selected" : false
    }, {
      "data" : {
        "id" : "386823",
        "source" : "349696",
        "target" : "352018",
        "sbo" : "SBO:0000010",
        "stoichiometry" : 1.0,
        "shared_interaction" : "reaction-activator;reaction-reactant",
        "SUID" : 386823,
        "selected" : false,
        "interaction_type" : "reaction-reactant"
      },
      "selected" : false
    }, {
      "data" : {
        "id" : "386820",
        "source" : "349693",
        "target" : "348463",
        "shared_interaction" : "reaction_compartment",
        "SUID" : 386820,
        "selected" : false,
        "interaction_type" : "reaction_compartment"
      },
      "selected" : false
    }, {
      "data" : {
        "id" : "386817",
        "source" : "349693",
        "target" : "351622",
        "sbo" : "SBO:0000010",
        "stoichiometry" : 1.0,
        "shared_interaction" : "reaction-reactant",
        "SUID" : 386817,
        "selected" : false,
        "interaction_type" : "reaction-reactant"
      },
      "selected" : false
    }, {
      "data" : {
        "id" : "386814",
        "source" : "349693",
        "target" : "350926",
        "sbo" : "SBO:0000010",
        "stoichiometry" : 3.0,
        "shared_interaction" : "reaction-reactant",
        "SUID" : 386814,
        "selected" : false,
        "interaction_type" : "reaction-reactant"
      },
      "selected" : false
    }, {
      "data" : {
        "id" : "386811",
        "source" : "349693",
        "target" : "354865",
        "sbo" : "SBO:0000011",
        "stoichiometry" : 1.0,
        "shared_interaction" : "reaction-product",
        "SUID" : 386811,
        "selected" : false,
        "interaction_type" : "reaction-product"
      },
      "selected" : false
    }, {
      "data" : {
        "id" : "386808",
        "source" : "349690",
        "target" : "344457",
        "shared_interaction" : "reaction_compartment",
        "SUID" : 386808,
        "selected" : false,
        "interaction_type" : "reaction_compartment"
      },
      "selected" : false
    }, {
      "data" : {
        "id" : "386805",
        "source" : "349690",
        "target" : "351415",
        "sbo" : "SBO:0000011",
        "stoichiometry" : 1.0,
        "shared_interaction" : "reaction-product;reaction-reactant",
        "SUID" : 386805,
        "selected" : false,
        "interaction_type" : "reaction-product"
      },
      "selected" : false
    }, {
      "data" : {
        "id" : "386802",
        "source" : "349690",
        "target" : "354445",
        "sbo" : "SBO:0000011",
        "stoichiometry" : 1.0,
        "shared_interaction" : "reaction-product",
        "SUID" : 386802,
        "selected" : false,
        "interaction_type" : "reaction-product"
      },
      "selected" : false
    }, {
      "data" : {
        "id" : "386799",
        "source" : "349690",
        "target" : "352513",
        "sbo" : "SBO:0000013",
        "shared_interaction" : "reaction-activator",
        "SUID" : 386799,
        "selected" : false,
        "interaction_type" : "reaction-modifier"
      },
      "selected" : false
    }, {
      "data" : {
        "id" : "386796",
        "source" : "349687",
        "target" : "354871",
        "shared_interaction" : "reaction_compartment",
        "SUID" : 386796,
        "selected" : false,
        "interaction_type" : "reaction_compartment"
      },
      "selected" : false
    }, {
      "data" : {
        "id" : "386793",
        "source" : "349687",
        "target" : "351373",
        "sbo" : "SBO:0000010",
        "stoichiometry" : 1.0,
        "shared_interaction" : "reaction-reactant",
        "SUID" : 386793,
        "selected" : false,
        "interaction_type" : "reaction-reactant"
      },
      "selected" : false
    }, {
      "data" : {
        "id" : "386790",
        "source" : "349687",
        "target" : "351121",
        "sbo" : "SBO:0000010",
        "stoichiometry" : 1.0,
        "shared_interaction" : "reaction-reactant",
        "SUID" : 386790,
        "selected" : false,
        "interaction_type" : "reaction-reactant"
      },
      "selected" : false
    }, {
      "data" : {
        "id" : "386787",
        "source" : "349687",
        "target" : "350920",
        "sbo" : "SBO:0000011",
        "stoichiometry" : 1.0,
        "shared_interaction" : "reaction-product",
        "SUID" : 386787,
        "selected" : false,
        "interaction_type" : "reaction-product"
      },
      "selected" : false
    }, {
      "data" : {
        "id" : "386784",
        "source" : "349687",
        "target" : "348496",
        "sbo" : "SBO:0000011",
        "stoichiometry" : 1.0,
        "shared_interaction" : "reaction-product",
        "SUID" : 386784,
        "selected" : false,
        "interaction_type" : "reaction-product"
      },
      "selected" : false
    }, {
      "data" : {
        "id" : "386781",
        "source" : "349687",
        "target" : "351889",
        "sbo" : "SBO:0000011",
        "stoichiometry" : 1.0,
        "shared_interaction" : "reaction-product",
        "SUID" : 386781,
        "selected" : false,
        "interaction_type" : "reaction-product"
      },
      "selected" : false
    }, {
      "data" : {
        "id" : "386778",
        "source" : "349684",
        "target" : "348463",
        "shared_interaction" : "reaction_compartment",
        "SUID" : 386778,
        "selected" : false,
        "interaction_type" : "reaction_compartment"
      },
      "selected" : false
    }, {
      "data" : {
        "id" : "386775",
        "source" : "349684",
        "target" : "352642",
        "sbo" : "SBO:0000010",
        "stoichiometry" : 1.0,
        "shared_interaction" : "reaction-reactant",
        "SUID" : 386775,
        "selected" : false,
        "interaction_type" : "reaction-reactant"
      },
      "selected" : false
    }, {
      "data" : {
        "id" : "386772",
        "source" : "349684",
        "target" : "350782",
        "sbo" : "SBO:0000010",
        "stoichiometry" : 1.0,
        "shared_interaction" : "reaction-reactant",
        "SUID" : 386772,
        "selected" : false,
        "interaction_type" : "reaction-reactant"
      },
      "selected" : false
    }, {
      "data" : {
        "id" : "386769",
        "source" : "349684",
        "target" : "351892",
        "sbo" : "SBO:0000011",
        "stoichiometry" : 1.0,
        "shared_interaction" : "reaction-product",
        "SUID" : 386769,
        "selected" : false,
        "interaction_type" : "reaction-product"
      },
      "selected" : false
    }, {
      "data" : {
        "id" : "386766",
        "source" : "349681",
        "target" : "344457",
        "shared_interaction" : "reaction_compartment",
        "SUID" : 386766,
        "selected" : false,
        "interaction_type" : "reaction_compartment"
      },
      "selected" : false
    }, {
      "data" : {
        "id" : "386763",
        "source" : "349681",
        "target" : "338154",
        "sbo" : "SBO:0000010",
        "stoichiometry" : 4.0,
        "shared_interaction" : "reaction-reactant",
        "SUID" : 386763,
        "selected" : false,
        "interaction_type" : "reaction-reactant"
      },
      "selected" : false
    }, {
      "data" : {
        "id" : "386760",
        "source" : "349681",
        "target" : "350911",
        "sbo" : "SBO:0000010",
        "stoichiometry" : 1.0,
        "shared_interaction" : "reaction-reactant",
        "SUID" : 386760,
        "selected" : false,
        "interaction_type" : "reaction-reactant"
      },
      "selected" : false
    }, {
      "data" : {
        "id" : "386757",
        "source" : "349681",
        "target" : "352501",
        "sbo" : "SBO:0000010",
        "stoichiometry" : 1.0,
        "shared_interaction" : "reaction-reactant",
        "SUID" : 386757,
        "selected" : false,
        "interaction_type" : "reaction-reactant"
      },
      "selected" : false
    }, {
      "data" : {
        "id" : "386754",
        "source" : "349681",
        "target" : "350575",
        "sbo" : "SBO:0000011",
        "stoichiometry" : 1.0,
        "shared_interaction" : "reaction-product",
        "SUID" : 386754,
        "selected" : false,
        "interaction_type" : "reaction-product"
      },
      "selected" : false
    }, {
      "data" : {
        "id" : "386751",
        "source" : "349678",
        "target" : "348463",
        "shared_interaction" : "reaction_compartment",
        "SUID" : 386751,
        "selected" : false,
        "interaction_type" : "reaction_compartment"
      },
      "selected" : false
    }, {
      "data" : {
        "id" : "386748",
        "source" : "349678",
        "target" : "351625",
        "sbo" : "SBO:0000010",
        "stoichiometry" : 1.0,
        "shared_interaction" : "reaction-reactant",
        "SUID" : 386748,
        "selected" : false,
        "interaction_type" : "reaction-reactant"
      },
      "selected" : false
    }, {
      "data" : {
        "id" : "386745",
        "source" : "349678",
        "target" : "352222",
        "sbo" : "SBO:0000010",
        "stoichiometry" : 1.0,
        "shared_interaction" : "reaction-reactant",
        "SUID" : 386745,
        "selected" : false,
        "interaction_type" : "reaction-reactant"
      },
      "selected" : false
    }, {
      "data" : {
        "id" : "386742",
        "source" : "349678",
        "target" : "350407",
        "sbo" : "SBO:0000011",
        "stoichiometry" : 1.0,
        "shared_interaction" : "reaction-product",
        "SUID" : 386742,
        "selected" : false,
        "interaction_type" : "reaction-product"
      },
      "selected" : false
    }, {
      "data" : {
        "id" : "386739",
        "source" : "349675",
        "target" : "348463",
        "shared_interaction" : "reaction_compartment",
        "SUID" : 386739,
        "selected" : false,
        "interaction_type" : "reaction_compartment"
      },
      "selected" : false
    }, {
      "data" : {
        "id" : "386736",
        "source" : "349675",
        "target" : "351979",
        "sbo" : "SBO:0000010",
        "stoichiometry" : 1.0,
        "shared_interaction" : "reaction-reactant",
        "SUID" : 386736,
        "selected" : false,
        "interaction_type" : "reaction-reactant"
      },
      "selected" : false
    }, {
      "data" : {
        "id" : "386733",
        "source" : "349675",
        "target" : "351673",
        "sbo" : "SBO:0000010",
        "stoichiometry" : 1.0,
        "shared_interaction" : "reaction-reactant",
        "SUID" : 386733,
        "selected" : false,
        "interaction_type" : "reaction-reactant"
      },
      "selected" : false
    }, {
      "data" : {
        "id" : "386730",
        "source" : "349675",
        "target" : "351448",
        "sbo" : "SBO:0000011",
        "stoichiometry" : 1.0,
        "shared_interaction" : "reaction-product",
        "SUID" : 386730,
        "selected" : false,
        "interaction_type" : "reaction-product"
      },
      "selected" : false
    }, {
      "data" : {
        "id" : "386727",
        "source" : "349675",
        "target" : "354853",
        "sbo" : "SBO:0000011",
        "stoichiometry" : 1.0,
        "shared_interaction" : "reaction-product",
        "SUID" : 386727,
        "selected" : false,
        "interaction_type" : "reaction-product"
      },
      "selected" : false
    }, {
      "data" : {
        "id" : "386724",
        "source" : "349672",
        "target" : "344457",
        "shared_interaction" : "reaction_compartment",
        "SUID" : 386724,
        "selected" : false,
        "interaction_type" : "reaction_compartment"
      },
      "selected" : false
    }, {
      "data" : {
        "id" : "386721",
        "source" : "349672",
        "target" : "338154",
        "sbo" : "SBO:0000010",
        "stoichiometry" : 4.0,
        "shared_interaction" : "reaction-reactant",
        "SUID" : 386721,
        "selected" : false,
        "interaction_type" : "reaction-reactant"
      },
      "selected" : false
    }, {
      "data" : {
        "id" : "386718",
        "source" : "349672",
        "target" : "353423",
        "sbo" : "SBO:0000010",
        "stoichiometry" : 1.0,
        "shared_interaction" : "reaction-reactant",
        "SUID" : 386718,
        "selected" : false,
        "interaction_type" : "reaction-reactant"
      },
      "selected" : false
    }, {
      "data" : {
        "id" : "386715",
        "source" : "349672",
        "target" : "352828",
        "sbo" : "SBO:0000010",
        "stoichiometry" : 1.0,
        "shared_interaction" : "reaction-reactant",
        "SUID" : 386715,
        "selected" : false,
        "interaction_type" : "reaction-reactant"
      },
      "selected" : false
    }, {
      "data" : {
        "id" : "386712",
        "source" : "349672",
        "target" : "352348",
        "sbo" : "SBO:0000011",
        "stoichiometry" : 1.0,
        "shared_interaction" : "reaction-product",
        "SUID" : 386712,
        "selected" : false,
        "interaction_type" : "reaction-product"
      },
      "selected" : false
    }, {
      "data" : {
        "id" : "386709",
        "source" : "349669",
        "target" : "344457",
        "shared_interaction" : "reaction_compartment",
        "SUID" : 386709,
        "selected" : false,
        "interaction_type" : "reaction_compartment"
      },
      "selected" : false
    }, {
      "data" : {
        "id" : "386706",
        "source" : "349669",
        "target" : "351457",
        "sbo" : "SBO:0000010",
        "stoichiometry" : 1.0,
        "shared_interaction" : "reaction-reactant",
        "SUID" : 386706,
        "selected" : false,
        "interaction_type" : "reaction-reactant"
      },
      "selected" : false
    }, {
      "data" : {
        "id" : "386703",
        "source" : "349669",
        "target" : "354847",
        "sbo" : "SBO:0000010",
        "stoichiometry" : 1.0,
        "shared_interaction" : "reaction-reactant",
        "SUID" : 386703,
        "selected" : false,
        "interaction_type" : "reaction-reactant"
      },
      "selected" : false
    }, {
      "data" : {
        "id" : "386700",
        "source" : "349669",
        "target" : "354838",
        "sbo" : "SBO:0000011",
        "stoichiometry" : 1.0,
        "shared_interaction" : "reaction-product",
        "SUID" : 386700,
        "selected" : false,
        "interaction_type" : "reaction-product"
      },
      "selected" : false
    }, {
      "data" : {
        "id" : "386685",
        "source" : "349666",
        "target" : "344454",
        "shared_interaction" : "reaction_compartment",
        "SUID" : 386685,
        "selected" : false,
        "interaction_type" : "reaction_compartment"
      },
      "selected" : false
    }, {
      "data" : {
        "id" : "386682",
        "source" : "349666",
        "target" : "344955",
        "sbo" : "SBO:0000011",
        "stoichiometry" : 1.0,
        "shared_interaction" : "reaction-product",
        "SUID" : 386682,
        "selected" : false,
        "interaction_type" : "reaction-product"
      },
      "selected" : false
    }, {
      "data" : {
        "id" : "386679",
        "source" : "349666",
        "target" : "352816",
        "sbo" : "SBO:0000011",
        "stoichiometry" : 1.0,
        "shared_interaction" : "reaction-product",
        "SUID" : 386679,
        "selected" : false,
        "interaction_type" : "reaction-product"
      },
      "selected" : false
    }, {
      "data" : {
        "id" : "386676",
        "source" : "349666",
        "target" : "354670",
        "sbo" : "SBO:0000010",
        "stoichiometry" : 1.0,
        "shared_interaction" : "reaction-activator;reaction-reactant",
        "SUID" : 386676,
        "selected" : false,
        "interaction_type" : "reaction-reactant"
      },
      "selected" : false
    }, {
      "data" : {
        "id" : "386673",
        "source" : "349663",
        "target" : "348469",
        "shared_interaction" : "reaction_compartment",
        "SUID" : 386673,
        "selected" : false,
        "interaction_type" : "reaction_compartment"
      },
      "selected" : false
    }, {
      "data" : {
        "id" : "386670",
        "source" : "349663",
        "target" : "348529",
        "sbo" : "SBO:0000010",
        "stoichiometry" : 2.0,
        "shared_interaction" : "reaction-reactant",
        "SUID" : 386670,
        "selected" : false,
        "interaction_type" : "reaction-reactant"
      },
      "selected" : false
    }, {
      "data" : {
        "id" : "386667",
        "source" : "349663",
        "target" : "352411",
        "sbo" : "SBO:0000011",
        "stoichiometry" : 1.0,
        "shared_interaction" : "reaction-product",
        "SUID" : 386667,
        "selected" : false,
        "interaction_type" : "reaction-product"
      },
      "selected" : false
    }, {
      "data" : {
        "id" : "386664",
        "source" : "349663",
        "target" : "348499",
        "sbo" : "SBO:0000011",
        "stoichiometry" : 2.0,
        "shared_interaction" : "reaction-product",
        "SUID" : 386664,
        "selected" : false,
        "interaction_type" : "reaction-product"
      },
      "selected" : false
    }, {
      "data" : {
        "id" : "386661",
        "source" : "349663",
        "target" : "354862",
        "sbo" : "SBO:0000010",
        "stoichiometry" : 1.0,
        "shared_interaction" : "reaction-activator;reaction-reactant",
        "SUID" : 386661,
        "selected" : false,
        "interaction_type" : "reaction-reactant"
      },
      "selected" : false
    }, {
      "data" : {
        "id" : "386658",
        "source" : "349660",
        "target" : "348469",
        "shared_interaction" : "reaction_compartment",
        "SUID" : 386658,
        "selected" : false,
        "interaction_type" : "reaction_compartment"
      },
      "selected" : false
    }, {
      "data" : {
        "id" : "386655",
        "source" : "349660",
        "target" : "338274",
        "sbo" : "SBO:0000010",
        "stoichiometry" : 1.0,
        "shared_interaction" : "reaction-reactant",
        "SUID" : 386655,
        "selected" : false,
        "interaction_type" : "reaction-reactant"
      },
      "selected" : false
    }, {
      "data" : {
        "id" : "386652",
        "source" : "349660",
        "target" : "354472",
        "sbo" : "SBO:0000010",
        "stoichiometry" : 1.0,
        "shared_interaction" : "reaction-reactant",
        "SUID" : 386652,
        "selected" : false,
        "interaction_type" : "reaction-reactant"
      },
      "selected" : false
    }, {
      "data" : {
        "id" : "386649",
        "source" : "349660",
        "target" : "351739",
        "sbo" : "SBO:0000011",
        "stoichiometry" : 1.0,
        "shared_interaction" : "reaction-product",
        "SUID" : 386649,
        "selected" : false,
        "interaction_type" : "reaction-product"
      },
      "selected" : false
    }, {
      "data" : {
        "id" : "386646",
        "source" : "349657",
        "target" : "348469",
        "shared_interaction" : "reaction_compartment",
        "SUID" : 386646,
        "selected" : false,
        "interaction_type" : "reaction_compartment"
      },
      "selected" : false
    }, {
      "data" : {
        "id" : "386643",
        "source" : "349657",
        "target" : "354865",
        "sbo" : "SBO:0000010",
        "stoichiometry" : 1.0,
        "shared_interaction" : "reaction-reactant",
        "SUID" : 386643,
        "selected" : false,
        "interaction_type" : "reaction-reactant"
      },
      "selected" : false
    }, {
      "data" : {
        "id" : "386640",
        "source" : "349657",
        "target" : "348529",
        "sbo" : "SBO:0000010",
        "stoichiometry" : 1.0,
        "shared_interaction" : "reaction-reactant",
        "SUID" : 386640,
        "selected" : false,
        "interaction_type" : "reaction-reactant"
      },
      "selected" : false
    }, {
      "data" : {
        "id" : "386637",
        "source" : "349657",
        "target" : "351511",
        "sbo" : "SBO:0000010",
        "stoichiometry" : 1.0,
        "shared_interaction" : "reaction-reactant",
        "SUID" : 386637,
        "selected" : false,
        "interaction_type" : "reaction-reactant"
      },
      "selected" : false
    }, {
      "data" : {
        "id" : "386634",
        "source" : "349657",
        "target" : "348478",
        "sbo" : "SBO:0000011",
        "stoichiometry" : 1.0,
        "shared_interaction" : "reaction-product",
        "SUID" : 386634,
        "selected" : false,
        "interaction_type" : "reaction-product"
      },
      "selected" : false
    }, {
      "data" : {
        "id" : "386631",
        "source" : "349657",
        "target" : "352189",
        "sbo" : "SBO:0000011",
        "stoichiometry" : 1.0,
        "shared_interaction" : "reaction-product",
        "SUID" : 386631,
        "selected" : false,
        "interaction_type" : "reaction-product"
      },
      "selected" : false
    }, {
      "data" : {
        "id" : "386628",
        "source" : "349657",
        "target" : "354694",
        "sbo" : "SBO:0000013",
        "stoichiometry" : 1.0,
        "shared_interaction" : "reaction-activator;reaction-reactant",
        "SUID" : 386628,
        "selected" : false,
        "interaction_type" : "reaction-modifier"
      },
      "selected" : false
    }, {
      "data" : {
        "id" : "386625",
        "source" : "349654",
        "target" : "348463",
        "shared_interaction" : "reaction_compartment",
        "SUID" : 386625,
        "selected" : false,
        "interaction_type" : "reaction_compartment"
      },
      "selected" : false
    }, {
      "data" : {
        "id" : "386622",
        "source" : "349654",
        "target" : "350626",
        "sbo" : "SBO:0000010",
        "stoichiometry" : 1.0,
        "shared_interaction" : "reaction-reactant",
        "SUID" : 386622,
        "selected" : false,
        "interaction_type" : "reaction-reactant"
      },
      "selected" : false
    }, {
      "data" : {
        "id" : "386619",
        "source" : "349654",
        "target" : "351778",
        "sbo" : "SBO:0000010",
        "stoichiometry" : 1.0,
        "shared_interaction" : "reaction-reactant",
        "SUID" : 386619,
        "selected" : false,
        "interaction_type" : "reaction-reactant"
      },
      "selected" : false
    }, {
      "data" : {
        "id" : "386616",
        "source" : "349654",
        "target" : "352825",
        "sbo" : "SBO:0000011",
        "stoichiometry" : 1.0,
        "shared_interaction" : "reaction-product",
        "SUID" : 386616,
        "selected" : false,
        "interaction_type" : "reaction-product"
      },
      "selected" : false
    }, {
      "data" : {
        "id" : "386613",
        "source" : "349654",
        "target" : "350734",
        "sbo" : "SBO:0000011",
        "stoichiometry" : 1.0,
        "shared_interaction" : "reaction-product",
        "SUID" : 386613,
        "selected" : false,
        "interaction_type" : "reaction-product"
      },
      "selected" : false
    }, {
      "data" : {
        "id" : "386610",
        "source" : "349651",
        "target" : "348463",
        "shared_interaction" : "reaction_compartment",
        "SUID" : 386610,
        "selected" : false,
        "interaction_type" : "reaction_compartment"
      },
      "selected" : false
    }, {
      "data" : {
        "id" : "386607",
        "source" : "349651",
        "target" : "342906",
        "sbo" : "SBO:0000010",
        "stoichiometry" : 1.0,
        "shared_interaction" : "reaction-reactant",
        "SUID" : 386607,
        "selected" : false,
        "interaction_type" : "reaction-reactant"
      },
      "selected" : false
    }, {
      "data" : {
        "id" : "386604",
        "source" : "349651",
        "target" : "343149",
        "sbo" : "SBO:0000011",
        "stoichiometry" : 1.0,
        "shared_interaction" : "reaction-product",
        "SUID" : 386604,
        "selected" : false,
        "interaction_type" : "reaction-product"
      },
      "selected" : false
    }, {
      "data" : {
        "id" : "386601",
        "source" : "349648",
        "target" : "344454",
        "shared_interaction" : "reaction_compartment",
        "SUID" : 386601,
        "selected" : false,
        "interaction_type" : "reaction_compartment"
      },
      "selected" : false
    }, {
      "data" : {
        "id" : "386598",
        "source" : "349648",
        "target" : "352588",
        "sbo" : "SBO:0000010",
        "stoichiometry" : 1.0,
        "shared_interaction" : "reaction-reactant",
        "SUID" : 386598,
        "selected" : false,
        "interaction_type" : "reaction-reactant"
      },
      "selected" : false
    }, {
      "data" : {
        "id" : "386595",
        "source" : "349648",
        "target" : "352141",
        "sbo" : "SBO:0000010",
        "stoichiometry" : 1.0,
        "shared_interaction" : "reaction-reactant",
        "SUID" : 386595,
        "selected" : false,
        "interaction_type" : "reaction-reactant"
      },
      "selected" : false
    }, {
      "data" : {
        "id" : "386592",
        "source" : "349648",
        "target" : "351400",
        "sbo" : "SBO:0000011",
        "stoichiometry" : 1.0,
        "shared_interaction" : "reaction-product",
        "SUID" : 386592,
        "selected" : false,
        "interaction_type" : "reaction-product"
      },
      "selected" : false
    }, {
      "data" : {
        "id" : "386589",
        "source" : "349648",
        "target" : "352477",
        "sbo" : "SBO:0000459",
        "shared_interaction" : "reaction-activator",
        "SUID" : 386589,
        "selected" : false,
        "interaction_type" : "reaction-modifier"
      },
      "selected" : false
    }, {
      "data" : {
        "id" : "386586",
        "source" : "349645",
        "target" : "348463",
        "shared_interaction" : "reaction_compartment",
        "SUID" : 386586,
        "selected" : false,
        "interaction_type" : "reaction_compartment"
      },
      "selected" : false
    }, {
      "data" : {
        "id" : "386583",
        "source" : "349645",
        "target" : "352336",
        "sbo" : "SBO:0000010",
        "stoichiometry" : 1.0,
        "shared_interaction" : "reaction-reactant",
        "SUID" : 386583,
        "selected" : false,
        "interaction_type" : "reaction-reactant"
      },
      "selected" : false
    }, {
      "data" : {
        "id" : "386580",
        "source" : "349645",
        "target" : "352642",
        "sbo" : "SBO:0000011",
        "stoichiometry" : 1.0,
        "shared_interaction" : "reaction-product",
        "SUID" : 386580,
        "selected" : false,
        "interaction_type" : "reaction-product"
      },
      "selected" : false
    }, {
      "data" : {
        "id" : "386577",
        "source" : "349645",
        "target" : "350782",
        "sbo" : "SBO:0000011",
        "stoichiometry" : 1.0,
        "shared_interaction" : "reaction-product",
        "SUID" : 386577,
        "selected" : false,
        "interaction_type" : "reaction-product"
      },
      "selected" : false
    }, {
      "data" : {
        "id" : "386574",
        "source" : "349642",
        "target" : "348469",
        "shared_interaction" : "reaction_compartment",
        "SUID" : 386574,
        "selected" : false,
        "interaction_type" : "reaction_compartment"
      },
      "selected" : false
    }, {
      "data" : {
        "id" : "386571",
        "source" : "349642",
        "target" : "348529",
        "sbo" : "SBO:0000010",
        "stoichiometry" : 1.0,
        "shared_interaction" : "reaction-reactant",
        "SUID" : 386571,
        "selected" : false,
        "interaction_type" : "reaction-reactant"
      },
      "selected" : false
    }, {
      "data" : {
        "id" : "386568",
        "source" : "349642",
        "target" : "350935",
        "sbo" : "SBO:0000010",
        "stoichiometry" : 1.0,
        "shared_interaction" : "reaction-product;reaction-reactant",
        "SUID" : 386568,
        "selected" : false,
        "interaction_type" : "reaction-reactant"
      },
      "selected" : false
    }, {
      "data" : {
        "id" : "386565",
        "source" : "349642",
        "target" : "348499",
        "sbo" : "SBO:0000011",
        "stoichiometry" : 1.0,
        "shared_interaction" : "reaction-product",
        "SUID" : 386565,
        "selected" : false,
        "interaction_type" : "reaction-product"
      },
      "selected" : false
    }, {
      "data" : {
        "id" : "386562",
        "source" : "349642",
        "target" : "352699",
        "sbo" : "SBO:0000013",
        "shared_interaction" : "reaction-activator",
        "SUID" : 386562,
        "selected" : false,
        "interaction_type" : "reaction-modifier"
      },
      "selected" : false
    }, {
      "data" : {
        "id" : "386559",
        "source" : "349639",
        "target" : "348463",
        "shared_interaction" : "reaction_compartment",
        "SUID" : 386559,
        "selected" : false,
        "interaction_type" : "reaction_compartment"
      },
      "selected" : false
    }, {
      "data" : {
        "id" : "386556",
        "source" : "349639",
        "target" : "352669",
        "sbo" : "SBO:0000010",
        "stoichiometry" : 1.0,
        "shared_interaction" : "reaction-reactant",
        "SUID" : 386556,
        "selected" : false,
        "interaction_type" : "reaction-reactant"
      },
      "selected" : false
    }, {
      "data" : {
        "id" : "386553",
        "source" : "349639",
        "target" : "344550",
        "sbo" : "SBO:0000010",
        "stoichiometry" : 1.0,
        "shared_interaction" : "reaction-reactant",
        "SUID" : 386553,
        "selected" : false,
        "interaction_type" : "reaction-reactant"
      },
      "selected" : false
    }, {
      "data" : {
        "id" : "386550",
        "source" : "349639",
        "target" : "353124",
        "sbo" : "SBO:0000011",
        "stoichiometry" : 1.0,
        "shared_interaction" : "reaction-product",
        "SUID" : 386550,
        "selected" : false,
        "interaction_type" : "reaction-product"
      },
      "selected" : false
    }, {
      "data" : {
        "id" : "386547",
        "source" : "349636",
        "target" : "348463",
        "shared_interaction" : "reaction_compartment",
        "SUID" : 386547,
        "selected" : false,
        "interaction_type" : "reaction_compartment"
      },
      "selected" : false
    }, {
      "data" : {
        "id" : "386544",
        "source" : "349636",
        "target" : "353661",
        "sbo" : "SBO:0000010",
        "stoichiometry" : 1.0,
        "shared_interaction" : "reaction-reactant",
        "SUID" : 386544,
        "selected" : false,
        "interaction_type" : "reaction-reactant"
      },
      "selected" : false
    }, {
      "data" : {
        "id" : "386541",
        "source" : "349636",
        "target" : "344604",
        "sbo" : "SBO:0000010",
        "stoichiometry" : 1.0,
        "shared_interaction" : "reaction-reactant",
        "SUID" : 386541,
        "selected" : false,
        "interaction_type" : "reaction-reactant"
      },
      "selected" : false
    }, {
      "data" : {
        "id" : "386538",
        "source" : "349636",
        "target" : "351754",
        "sbo" : "SBO:0000011",
        "stoichiometry" : 1.0,
        "shared_interaction" : "reaction-product",
        "SUID" : 386538,
        "selected" : false,
        "interaction_type" : "reaction-product"
      },
      "selected" : false
    }, {
      "data" : {
        "id" : "386535",
        "source" : "349633",
        "target" : "348463",
        "shared_interaction" : "reaction_compartment",
        "SUID" : 386535,
        "selected" : false,
        "interaction_type" : "reaction_compartment"
      },
      "selected" : false
    }, {
      "data" : {
        "id" : "386532",
        "source" : "349633",
        "target" : "352123",
        "sbo" : "SBO:0000010",
        "stoichiometry" : 1.0,
        "shared_interaction" : "reaction-reactant",
        "SUID" : 386532,
        "selected" : false,
        "interaction_type" : "reaction-reactant"
      },
      "selected" : false
    }, {
      "data" : {
        "id" : "386529",
        "source" : "349633",
        "target" : "351778",
        "sbo" : "SBO:0000010",
        "stoichiometry" : 1.0,
        "shared_interaction" : "reaction-reactant",
        "SUID" : 386529,
        "selected" : false,
        "interaction_type" : "reaction-reactant"
      },
      "selected" : false
    }, {
      "data" : {
        "id" : "386526",
        "source" : "349633",
        "target" : "350719",
        "sbo" : "SBO:0000011",
        "stoichiometry" : 1.0,
        "shared_interaction" : "reaction-product",
        "SUID" : 386526,
        "selected" : false,
        "interaction_type" : "reaction-product"
      },
      "selected" : false
    }, {
      "data" : {
        "id" : "386523",
        "source" : "349633",
        "target" : "352825",
        "sbo" : "SBO:0000011",
        "stoichiometry" : 1.0,
        "shared_interaction" : "reaction-product",
        "SUID" : 386523,
        "selected" : false,
        "interaction_type" : "reaction-product"
      },
      "selected" : false
    }, {
      "data" : {
        "id" : "386520",
        "source" : "349633",
        "target" : "350518",
        "sbo" : "SBO:0000020",
        "shared_interaction" : "reaction-inhibitor",
        "SUID" : 386520,
        "selected" : false,
        "interaction_type" : "reaction-modifier"
      },
      "selected" : false
    }, {
      "data" : {
        "id" : "386517",
        "source" : "349630",
        "target" : "348469",
        "shared_interaction" : "reaction_compartment",
        "SUID" : 386517,
        "selected" : false,
        "interaction_type" : "reaction_compartment"
      },
      "selected" : false
    }, {
      "data" : {
        "id" : "386514",
        "source" : "349630",
        "target" : "348529",
        "sbo" : "SBO:0000010",
        "stoichiometry" : 6.0,
        "shared_interaction" : "reaction-reactant",
        "SUID" : 386514,
        "selected" : false,
        "interaction_type" : "reaction-reactant"
      },
      "selected" : false
    }, {
      "data" : {
        "id" : "386511",
        "source" : "349630",
        "target" : "351478",
        "sbo" : "SBO:0000011",
        "stoichiometry" : 1.0,
        "shared_interaction" : "reaction-product",
        "SUID" : 386511,
        "selected" : false,
        "interaction_type" : "reaction-product"
      },
      "selected" : false
    }, {
      "data" : {
        "id" : "386508",
        "source" : "349630",
        "target" : "348499",
        "sbo" : "SBO:0000011",
        "stoichiometry" : 6.0,
        "shared_interaction" : "reaction-product",
        "SUID" : 386508,
        "selected" : false,
        "interaction_type" : "reaction-product"
      },
      "selected" : false
    }, {
      "data" : {
        "id" : "386505",
        "source" : "349630",
        "target" : "351061",
        "sbo" : "SBO:0000010",
        "stoichiometry" : 1.0,
        "shared_interaction" : "reaction-activator;reaction-reactant",
        "SUID" : 386505,
        "selected" : false,
        "interaction_type" : "reaction-reactant"
      },
      "selected" : false
    }, {
      "data" : {
        "id" : "386502",
        "source" : "349627",
        "target" : "348463",
        "shared_interaction" : "reaction_compartment",
        "SUID" : 386502,
        "selected" : false,
        "interaction_type" : "reaction_compartment"
      },
      "selected" : false
    }, {
      "data" : {
        "id" : "386499",
        "source" : "349627",
        "target" : "341157",
        "sbo" : "SBO:0000010",
        "stoichiometry" : 1.0,
        "shared_interaction" : "reaction-reactant",
        "SUID" : 386499,
        "selected" : false,
        "interaction_type" : "reaction-reactant"
      },
      "selected" : false
    }, {
      "data" : {
        "id" : "386496",
        "source" : "349627",
        "target" : "351706",
        "sbo" : "SBO:0000010",
        "stoichiometry" : 1.0,
        "shared_interaction" : "reaction-reactant",
        "SUID" : 386496,
        "selected" : false,
        "interaction_type" : "reaction-reactant"
      },
      "selected" : false
    }, {
      "data" : {
        "id" : "386493",
        "source" : "349627",
        "target" : "351982",
        "sbo" : "SBO:0000011",
        "stoichiometry" : 1.0,
        "shared_interaction" : "reaction-product",
        "SUID" : 386493,
        "selected" : false,
        "interaction_type" : "reaction-product"
      },
      "selected" : false
    }, {
      "data" : {
        "id" : "386490",
        "source" : "349627",
        "target" : "342117",
        "sbo" : "SBO:0000010",
        "stoichiometry" : 1.0,
        "shared_interaction" : "reaction-activator;reaction-reactant",
        "SUID" : 386490,
        "selected" : false,
        "interaction_type" : "reaction-reactant"
      },
      "selected" : false
    }, {
      "data" : {
        "id" : "386697",
        "source" : "349624",
        "target" : "348463",
        "shared_interaction" : "reaction_compartment",
        "SUID" : 386697,
        "selected" : false,
        "interaction_type" : "reaction_compartment"
      },
      "selected" : false
    }, {
      "data" : {
        "id" : "386694",
        "source" : "349624",
        "target" : "354484",
        "sbo" : "SBO:0000010",
        "stoichiometry" : 1.0,
        "shared_interaction" : "reaction-reactant",
        "SUID" : 386694,
        "selected" : false,
        "interaction_type" : "reaction-reactant"
      },
      "selected" : false
    }, {
      "data" : {
        "id" : "386691",
        "source" : "349624",
        "target" : "352498",
        "sbo" : "SBO:0000011",
        "stoichiometry" : 1.0,
        "shared_interaction" : "reaction-product",
        "SUID" : 386691,
        "selected" : false,
        "interaction_type" : "reaction-product"
      },
      "selected" : false
    }, {
      "data" : {
        "id" : "386688",
        "source" : "349624",
        "target" : "350737",
        "sbo" : "SBO:0000010",
        "stoichiometry" : 1.0,
        "shared_interaction" : "reaction-activator;reaction-reactant",
        "SUID" : 386688,
        "selected" : false,
        "interaction_type" : "reaction-reactant"
      },
      "selected" : false
    }, {
      "data" : {
        "id" : "386487",
        "source" : "349624",
        "target" : "348469",
        "shared_interaction" : "reaction_compartment",
        "SUID" : 386487,
        "selected" : false,
        "interaction_type" : "reaction_compartment"
      },
      "selected" : false
    }, {
      "data" : {
        "id" : "386484",
        "source" : "349624",
        "target" : "344418",
        "sbo" : "SBO:0000010",
        "stoichiometry" : 1.0,
        "shared_interaction" : "reaction-reactant",
        "SUID" : 386484,
        "selected" : false,
        "interaction_type" : "reaction-reactant"
      },
      "selected" : false
    }, {
      "data" : {
        "id" : "386481",
        "source" : "349624",
        "target" : "344037",
        "sbo" : "SBO:0000010",
        "stoichiometry" : 1.0,
        "shared_interaction" : "reaction-reactant",
        "SUID" : 386481,
        "selected" : false,
        "interaction_type" : "reaction-reactant"
      },
      "selected" : false
    }, {
      "data" : {
        "id" : "386478",
        "source" : "349624",
        "target" : "343800",
        "sbo" : "SBO:0000011",
        "stoichiometry" : 1.0,
        "shared_interaction" : "reaction-product",
        "SUID" : 386478,
        "selected" : false,
        "interaction_type" : "reaction-product"
      },
      "selected" : false
    }, {
      "data" : {
        "id" : "386475",
        "source" : "349624",
        "target" : "344406",
        "sbo" : "SBO:0000011",
        "stoichiometry" : 1.0,
        "shared_interaction" : "reaction-product",
        "SUID" : 386475,
        "selected" : false,
        "interaction_type" : "reaction-product"
      },
      "selected" : false
    }, {
      "data" : {
        "id" : "386472",
        "source" : "349624",
        "target" : "352132",
        "sbo" : "SBO:0000013",
        "shared_interaction" : "reaction-activator",
        "SUID" : 386472,
        "selected" : false,
        "interaction_type" : "reaction-modifier"
      },
      "selected" : false
    }, {
      "data" : {
        "id" : "386469",
        "source" : "349621",
        "target" : "344454",
        "shared_interaction" : "reaction_compartment",
        "SUID" : 386469,
        "selected" : false,
        "interaction_type" : "reaction_compartment"
      },
      "selected" : false
    }, {
      "data" : {
        "id" : "386466",
        "source" : "349621",
        "target" : "344601",
        "sbo" : "SBO:0000010",
        "stoichiometry" : 2.0,
        "shared_interaction" : "reaction-reactant",
        "SUID" : 386466,
        "selected" : false,
        "interaction_type" : "reaction-reactant"
      },
      "selected" : false
    }, {
      "data" : {
        "id" : "386463",
        "source" : "349621",
        "target" : "352504",
        "sbo" : "SBO:0000010",
        "stoichiometry" : 1.0,
        "shared_interaction" : "reaction-reactant",
        "SUID" : 386463,
        "selected" : false,
        "interaction_type" : "reaction-reactant"
      },
      "selected" : false
    }, {
      "data" : {
        "id" : "386460",
        "source" : "349621",
        "target" : "351925",
        "sbo" : "SBO:0000011",
        "stoichiometry" : 1.0,
        "shared_interaction" : "reaction-product",
        "SUID" : 386460,
        "selected" : false,
        "interaction_type" : "reaction-product"
      },
      "selected" : false
    }, {
      "data" : {
        "id" : "386457",
        "source" : "349618",
        "target" : "348463",
        "shared_interaction" : "reaction_compartment",
        "SUID" : 386457,
        "selected" : false,
        "interaction_type" : "reaction_compartment"
      },
      "selected" : false
    }, {
      "data" : {
        "id" : "386454",
        "source" : "349618",
        "target" : "351397",
        "sbo" : "SBO:0000010",
        "stoichiometry" : 2.0,
        "shared_interaction" : "reaction-reactant",
        "SUID" : 386454,
        "selected" : false,
        "interaction_type" : "reaction-reactant"
      },
      "selected" : false
    }, {
      "data" : {
        "id" : "386451",
        "source" : "349618",
        "target" : "351475",
        "sbo" : "SBO:0000010",
        "stoichiometry" : 1.0,
        "shared_interaction" : "reaction-reactant",
        "SUID" : 386451,
        "selected" : false,
        "interaction_type" : "reaction-reactant"
      },
      "selected" : false
    }, {
      "data" : {
        "id" : "386448",
        "source" : "349618",
        "target" : "354700",
        "sbo" : "SBO:0000011",
        "stoichiometry" : 1.0,
        "shared_interaction" : "reaction-product",
        "SUID" : 386448,
        "selected" : false,
        "interaction_type" : "reaction-product"
      },
      "selected" : false
    }, {
      "data" : {
        "id" : "386445",
        "source" : "349615",
        "target" : "348469",
        "shared_interaction" : "reaction_compartment",
        "SUID" : 386445,
        "selected" : false,
        "interaction_type" : "reaction_compartment"
      },
      "selected" : false
    }, {
      "data" : {
        "id" : "386442",
        "source" : "349615",
        "target" : "348529",
        "sbo" : "SBO:0000010",
        "stoichiometry" : 4.0,
        "shared_interaction" : "reaction-reactant",
        "SUID" : 386442,
        "selected" : false,
        "interaction_type" : "reaction-reactant"
      },
      "selected" : false
    }, {
      "data" : {
        "id" : "386439",
        "source" : "349615",
        "target" : "354661",
        "sbo" : "SBO:0000011",
        "stoichiometry" : 1.0,
        "shared_interaction" : "reaction-product",
        "SUID" : 386439,
        "selected" : false,
        "interaction_type" : "reaction-product"
      },
      "selected" : false
    }, {
      "data" : {
        "id" : "386436",
        "source" : "349615",
        "target" : "348499",
        "sbo" : "SBO:0000011",
        "stoichiometry" : 4.0,
        "shared_interaction" : "reaction-product",
        "SUID" : 386436,
        "selected" : false,
        "interaction_type" : "reaction-product"
      },
      "selected" : false
    }, {
      "data" : {
        "id" : "386433",
        "source" : "349615",
        "target" : "354469",
        "sbo" : "SBO:0000013",
        "stoichiometry" : 1.0,
        "shared_interaction" : "reaction-activator;reaction-reactant",
        "SUID" : 386433,
        "selected" : false,
        "interaction_type" : "reaction-modifier"
      },
      "selected" : false
    }, {
      "data" : {
        "id" : "386430",
        "source" : "349612",
        "target" : "344457",
        "shared_interaction" : "reaction_compartment",
        "SUID" : 386430,
        "selected" : false,
        "interaction_type" : "reaction_compartment"
      },
      "selected" : false
    }, {
      "data" : {
        "id" : "386427",
        "source" : "349612",
        "target" : "352771",
        "sbo" : "SBO:0000010",
        "stoichiometry" : 1.0,
        "shared_interaction" : "reaction-reactant",
        "SUID" : 386427,
        "selected" : false,
        "interaction_type" : "reaction-reactant"
      },
      "selected" : false
    }, {
      "data" : {
        "id" : "386424",
        "source" : "349612",
        "target" : "353602",
        "sbo" : "SBO:0000010",
        "stoichiometry" : 1.0,
        "shared_interaction" : "reaction-reactant",
        "SUID" : 386424,
        "selected" : false,
        "interaction_type" : "reaction-reactant"
      },
      "selected" : false
    }, {
      "data" : {
        "id" : "386421",
        "source" : "349612",
        "target" : "354817",
        "sbo" : "SBO:0000011",
        "stoichiometry" : 1.0,
        "shared_interaction" : "reaction-product",
        "SUID" : 386421,
        "selected" : false,
        "interaction_type" : "reaction-product"
      },
      "selected" : false
    }, {
      "data" : {
        "id" : "386418",
        "source" : "349609",
        "target" : "348463",
        "shared_interaction" : "reaction_compartment",
        "SUID" : 386418,
        "selected" : false,
        "interaction_type" : "reaction_compartment"
      },
      "selected" : false
    }, {
      "data" : {
        "id" : "386415",
        "source" : "349609",
        "target" : "348529",
        "sbo" : "SBO:0000010",
        "stoichiometry" : 1.0,
        "shared_interaction" : "reaction-reactant",
        "SUID" : 386415,
        "selected" : false,
        "interaction_type" : "reaction-reactant"
      },
      "selected" : false
    }, {
      "data" : {
        "id" : "386412",
        "source" : "349609",
        "target" : "351397",
        "sbo" : "SBO:0000011",
        "stoichiometry" : 1.0,
        "shared_interaction" : "reaction-product;reaction-reactant",
        "SUID" : 386412,
        "selected" : false,
        "interaction_type" : "reaction-product"
      },
      "selected" : false
    }, {
      "data" : {
        "id" : "386409",
        "source" : "349609",
        "target" : "348499",
        "sbo" : "SBO:0000011",
        "stoichiometry" : 1.0,
        "shared_interaction" : "reaction-product",
        "SUID" : 386409,
        "selected" : false,
        "interaction_type" : "reaction-product"
      },
      "selected" : false
    }, {
      "data" : {
        "id" : "386406",
        "source" : "349609",
        "target" : "352168",
        "sbo" : "SBO:0000013",
        "shared_interaction" : "reaction-activator",
        "SUID" : 386406,
        "selected" : false,
        "interaction_type" : "reaction-modifier"
      },
      "selected" : false
    }, {
      "data" : {
        "id" : "386403",
        "source" : "349606",
        "target" : "348463",
        "shared_interaction" : "reaction_compartment",
        "SUID" : 386403,
        "selected" : false,
        "interaction_type" : "reaction_compartment"
      },
      "selected" : false
    }, {
      "data" : {
        "id" : "386400",
        "source" : "349606",
        "target" : "352435",
        "sbo" : "SBO:0000010",
        "stoichiometry" : 1.0,
        "shared_interaction" : "reaction-reactant",
        "SUID" : 386400,
        "selected" : false,
        "interaction_type" : "reaction-reactant"
      },
      "selected" : false
    }, {
      "data" : {
        "id" : "386397",
        "source" : "349606",
        "target" : "338184",
        "sbo" : "SBO:0000010",
        "stoichiometry" : 1.0,
        "shared_interaction" : "reaction-reactant",
        "SUID" : 386397,
        "selected" : false,
        "interaction_type" : "reaction-reactant"
      },
      "selected" : false
    }, {
      "data" : {
        "id" : "386394",
        "source" : "349606",
        "target" : "350794",
        "sbo" : "SBO:0000011",
        "stoichiometry" : 1.0,
        "shared_interaction" : "reaction-product",
        "SUID" : 386394,
        "selected" : false,
        "interaction_type" : "reaction-product"
      },
      "selected" : false
    }, {
      "data" : {
        "id" : "386391",
        "source" : "349603",
        "target" : "348469",
        "shared_interaction" : "reaction_compartment",
        "SUID" : 386391,
        "selected" : false,
        "interaction_type" : "reaction_compartment"
      },
      "selected" : false
    }, {
      "data" : {
        "id" : "386388",
        "source" : "349603",
        "target" : "350776",
        "sbo" : "SBO:0000010",
        "stoichiometry" : 2.0,
        "shared_interaction" : "reaction-reactant",
        "SUID" : 386388,
        "selected" : false,
        "interaction_type" : "reaction-reactant"
      },
      "selected" : false
    }, {
      "data" : {
        "id" : "386385",
        "source" : "349603",
        "target" : "354646",
        "sbo" : "SBO:0000010",
        "stoichiometry" : 1.0,
        "shared_interaction" : "reaction-reactant",
        "SUID" : 386385,
        "selected" : false,
        "interaction_type" : "reaction-reactant"
      },
      "selected" : false
    }, {
      "data" : {
        "id" : "386382",
        "source" : "349603",
        "target" : "350992",
        "sbo" : "SBO:0000011",
        "stoichiometry" : 1.0,
        "shared_interaction" : "reaction-product",
        "SUID" : 386382,
        "selected" : false,
        "interaction_type" : "reaction-product"
      },
      "selected" : false
    }, {
      "data" : {
        "id" : "386379",
        "source" : "349600",
        "target" : "348463",
        "shared_interaction" : "reaction_compartment",
        "SUID" : 386379,
        "selected" : false,
        "interaction_type" : "reaction_compartment"
      },
      "selected" : false
    }, {
      "data" : {
        "id" : "386376",
        "source" : "349600",
        "target" : "350416",
        "sbo" : "SBO:0000010",
        "stoichiometry" : 1.0,
        "shared_interaction" : "reaction-reactant",
        "SUID" : 386376,
        "selected" : false,
        "interaction_type" : "reaction-reactant"
      },
      "selected" : false
    }, {
      "data" : {
        "id" : "386373",
        "source" : "349600",
        "target" : "351283",
        "sbo" : "SBO:0000010",
        "stoichiometry" : 1.0,
        "shared_interaction" : "reaction-reactant",
        "SUID" : 386373,
        "selected" : false,
        "interaction_type" : "reaction-reactant"
      },
      "selected" : false
    }, {
      "data" : {
        "id" : "386370",
        "source" : "349600",
        "target" : "351790",
        "sbo" : "SBO:0000011",
        "stoichiometry" : 1.0,
        "shared_interaction" : "reaction-product",
        "SUID" : 386370,
        "selected" : false,
        "interaction_type" : "reaction-product"
      },
      "selected" : false
    }, {
      "data" : {
        "id" : "386367",
        "source" : "349597",
        "target" : "348466",
        "shared_interaction" : "reaction_compartment",
        "SUID" : 386367,
        "selected" : false,
        "interaction_type" : "reaction_compartment"
      },
      "selected" : false
    }, {
      "data" : {
        "id" : "386364",
        "source" : "349597",
        "target" : "348235",
        "sbo" : "SBO:0000010",
        "stoichiometry" : 1.0,
        "shared_interaction" : "reaction-reactant",
        "SUID" : 386364,
        "selected" : false,
        "interaction_type" : "reaction-reactant"
      },
      "selected" : false
    }, {
      "data" : {
        "id" : "386361",
        "source" : "349597",
        "target" : "354859",
        "sbo" : "SBO:0000010",
        "stoichiometry" : 1.0,
        "shared_interaction" : "reaction-reactant",
        "SUID" : 386361,
        "selected" : false,
        "interaction_type" : "reaction-reactant"
      },
      "selected" : false
    }, {
      "data" : {
        "id" : "386358",
        "source" : "349597",
        "target" : "352186",
        "sbo" : "SBO:0000011",
        "stoichiometry" : 1.0,
        "shared_interaction" : "reaction-product",
        "SUID" : 386358,
        "selected" : false,
        "interaction_type" : "reaction-product"
      },
      "selected" : false
    }, {
      "data" : {
        "id" : "386355",
        "source" : "349597",
        "target" : "348265",
        "sbo" : "SBO:0000011",
        "stoichiometry" : 1.0,
        "shared_interaction" : "reaction-product",
        "SUID" : 386355,
        "selected" : false,
        "interaction_type" : "reaction-product"
      },
      "selected" : false
    }, {
      "data" : {
        "id" : "386352",
        "source" : "349597",
        "target" : "352279",
        "sbo" : "SBO:0000013",
        "shared_interaction" : "reaction-activator",
        "SUID" : 386352,
        "selected" : false,
        "interaction_type" : "reaction-modifier"
      },
      "selected" : false
    }, {
      "data" : {
        "id" : "386349",
        "source" : "349594",
        "target" : "348469",
        "shared_interaction" : "reaction_compartment",
        "SUID" : 386349,
        "selected" : false,
        "interaction_type" : "reaction_compartment"
      },
      "selected" : false
    }, {
      "data" : {
        "id" : "386346",
        "source" : "349594",
        "target" : "351394",
        "sbo" : "SBO:0000010",
        "stoichiometry" : 2.0,
        "shared_interaction" : "reaction-reactant",
        "SUID" : 386346,
        "selected" : false,
        "interaction_type" : "reaction-reactant"
      },
      "selected" : false
    }, {
      "data" : {
        "id" : "386343",
        "source" : "349594",
        "target" : "352549",
        "sbo" : "SBO:0000010",
        "stoichiometry" : 1.0,
        "shared_interaction" : "reaction-reactant",
        "SUID" : 386343,
        "selected" : false,
        "interaction_type" : "reaction-reactant"
      },
      "selected" : false
    }, {
      "data" : {
        "id" : "386340",
        "source" : "349594",
        "target" : "350548",
        "sbo" : "SBO:0000011",
        "stoichiometry" : 1.0,
        "shared_interaction" : "reaction-product",
        "SUID" : 386340,
        "selected" : false,
        "interaction_type" : "reaction-product"
      },
      "selected" : false
    }, {
      "data" : {
        "id" : "386337",
        "source" : "349591",
        "target" : "348469",
        "shared_interaction" : "reaction_compartment",
        "SUID" : 386337,
        "selected" : false,
        "interaction_type" : "reaction_compartment"
      },
      "selected" : false
    }, {
      "data" : {
        "id" : "386334",
        "source" : "349591",
        "target" : "351844",
        "sbo" : "SBO:0000010",
        "stoichiometry" : 1.0,
        "shared_interaction" : "reaction-reactant",
        "SUID" : 386334,
        "selected" : false,
        "interaction_type" : "reaction-reactant"
      },
      "selected" : false
    }, {
      "data" : {
        "id" : "386331",
        "source" : "349591",
        "target" : "354577",
        "sbo" : "SBO:0000010",
        "stoichiometry" : 1.0,
        "shared_interaction" : "reaction-reactant",
        "SUID" : 386331,
        "selected" : false,
        "interaction_type" : "reaction-reactant"
      },
      "selected" : false
    }, {
      "data" : {
        "id" : "386328",
        "source" : "349591",
        "target" : "352423",
        "sbo" : "SBO:0000011",
        "stoichiometry" : 1.0,
        "shared_interaction" : "reaction-product",
        "SUID" : 386328,
        "selected" : false,
        "interaction_type" : "reaction-product"
      },
      "selected" : false
    }, {
      "data" : {
        "id" : "386325",
        "source" : "349588",
        "target" : "344457",
        "shared_interaction" : "reaction_compartment",
        "SUID" : 386325,
        "selected" : false,
        "interaction_type" : "reaction_compartment"
      },
      "selected" : false
    }, {
      "data" : {
        "id" : "386322",
        "source" : "349588",
        "target" : "351457",
        "sbo" : "SBO:0000010",
        "stoichiometry" : 1.0,
        "shared_interaction" : "reaction-reactant",
        "SUID" : 386322,
        "selected" : false,
        "interaction_type" : "reaction-reactant"
      },
      "selected" : false
    }, {
      "data" : {
        "id" : "386319",
        "source" : "349588",
        "target" : "351454",
        "sbo" : "SBO:0000011",
        "stoichiometry" : 1.0,
        "shared_interaction" : "reaction-product",
        "SUID" : 386319,
        "selected" : false,
        "interaction_type" : "reaction-product"
      },
      "selected" : false
    }, {
      "data" : {
        "id" : "386316",
        "source" : "349588",
        "target" : "352726",
        "sbo" : "SBO:0000011",
        "stoichiometry" : 1.0,
        "shared_interaction" : "reaction-product",
        "SUID" : 386316,
        "selected" : false,
        "interaction_type" : "reaction-product"
      },
      "selected" : false
    }, {
      "data" : {
        "id" : "386313",
        "source" : "349588",
        "target" : "351214",
        "sbo" : "SBO:0000013",
        "stoichiometry" : 1.0,
        "shared_interaction" : "reaction-activator;reaction-reactant",
        "SUID" : 386313,
        "selected" : false,
        "interaction_type" : "reaction-modifier"
      },
      "selected" : false
    }, {
      "data" : {
        "id" : "386310",
        "source" : "349585",
        "target" : "348463",
        "shared_interaction" : "reaction_compartment",
        "SUID" : 386310,
        "selected" : false,
        "interaction_type" : "reaction_compartment"
      },
      "selected" : false
    }, {
      "data" : {
        "id" : "386307",
        "source" : "349585",
        "target" : "344526",
        "sbo" : "SBO:0000010",
        "stoichiometry" : 2.0,
        "shared_interaction" : "reaction-reactant",
        "SUID" : 386307,
        "selected" : false,
        "interaction_type" : "reaction-reactant"
      },
      "selected" : false
    }, {
      "data" : {
        "id" : "386304",
        "source" : "349585",
        "target" : "352786",
        "sbo" : "SBO:0000010",
        "stoichiometry" : 1.0,
        "shared_interaction" : "reaction-reactant",
        "SUID" : 386304,
        "selected" : false,
        "interaction_type" : "reaction-reactant"
      },
      "selected" : false
    }, {
      "data" : {
        "id" : "386301",
        "source" : "349585",
        "target" : "351634",
        "sbo" : "SBO:0000011",
        "stoichiometry" : 1.0,
        "shared_interaction" : "reaction-product",
        "SUID" : 386301,
        "selected" : false,
        "interaction_type" : "reaction-product"
      },
      "selected" : false
    }, {
      "data" : {
        "id" : "386298",
        "source" : "349582",
        "target" : "348469",
        "shared_interaction" : "reaction_compartment",
        "SUID" : 386298,
        "selected" : false,
        "interaction_type" : "reaction_compartment"
      },
      "selected" : false
    }, {
      "data" : {
        "id" : "386295",
        "source" : "349582",
        "target" : "338184",
        "sbo" : "SBO:0000010",
        "stoichiometry" : 1.0,
        "shared_interaction" : "reaction-reactant",
        "SUID" : 386295,
        "selected" : false,
        "interaction_type" : "reaction-reactant"
      },
      "selected" : false
    }, {
      "data" : {
        "id" : "386292",
        "source" : "349582",
        "target" : "351343",
        "sbo" : "SBO:0000010",
        "stoichiometry" : 1.0,
        "shared_interaction" : "reaction-reactant",
        "SUID" : 386292,
        "selected" : false,
        "interaction_type" : "reaction-reactant"
      },
      "selected" : false
    }, {
      "data" : {
        "id" : "386289",
        "source" : "349582",
        "target" : "352639",
        "sbo" : "SBO:0000011",
        "stoichiometry" : 1.0,
        "shared_interaction" : "reaction-product",
        "SUID" : 386289,
        "selected" : false,
        "interaction_type" : "reaction-product"
      },
      "selected" : false
    }, {
      "data" : {
        "id" : "386286",
        "source" : "349579",
        "target" : "348463",
        "shared_interaction" : "reaction_compartment",
        "SUID" : 386286,
        "selected" : false,
        "interaction_type" : "reaction_compartment"
      },
      "selected" : false
    }, {
      "data" : {
        "id" : "386283",
        "source" : "349579",
        "target" : "348529",
        "sbo" : "SBO:0000010",
        "stoichiometry" : 10.0,
        "shared_interaction" : "reaction-reactant",
        "SUID" : 386283,
        "selected" : false,
        "interaction_type" : "reaction-reactant"
      },
      "selected" : false
    }, {
      "data" : {
        "id" : "386280",
        "source" : "349579",
        "target" : "354209",
        "sbo" : "SBO:0000010",
        "stoichiometry" : 1.0,
        "shared_interaction" : "reaction-reactant",
        "SUID" : 386280,
        "selected" : false,
        "interaction_type" : "reaction-reactant"
      },
      "selected" : false
    }, {
      "data" : {
        "id" : "386277",
        "source" : "349579",
        "target" : "352798",
        "sbo" : "SBO:0000011",
        "stoichiometry" : 1.0,
        "shared_interaction" : "reaction-product",
        "SUID" : 386277,
        "selected" : false,
        "interaction_type" : "reaction-product"
      },
      "selected" : false
    }, {
      "data" : {
        "id" : "386274",
        "source" : "349579",
        "target" : "348499",
        "sbo" : "SBO:0000011",
        "stoichiometry" : 10.0,
        "shared_interaction" : "reaction-product",
        "SUID" : 386274,
        "selected" : false,
        "interaction_type" : "reaction-product"
      },
      "selected" : false
    }, {
      "data" : {
        "id" : "386271",
        "source" : "349579",
        "target" : "350446",
        "sbo" : "SBO:0000011",
        "stoichiometry" : 2.0,
        "shared_interaction" : "reaction-product",
        "SUID" : 386271,
        "selected" : false,
        "interaction_type" : "reaction-product"
      },
      "selected" : false
    }, {
      "data" : {
        "id" : "386268",
        "source" : "349579",
        "target" : "352051",
        "sbo" : "SBO:0000020",
        "shared_interaction" : "reaction-inhibitor",
        "SUID" : 386268,
        "selected" : false,
        "interaction_type" : "reaction-modifier"
      },
      "selected" : false
    }, {
      "data" : {
        "id" : "386265",
        "source" : "349576",
        "target" : "344457",
        "shared_interaction" : "reaction_compartment",
        "SUID" : 386265,
        "selected" : false,
        "interaction_type" : "reaction_compartment"
      },
      "selected" : false
    }, {
      "data" : {
        "id" : "386262",
        "source" : "349576",
        "target" : "352270",
        "sbo" : "SBO:0000010",
        "stoichiometry" : 1.0,
        "shared_interaction" : "reaction-reactant",
        "SUID" : 386262,
        "selected" : false,
        "interaction_type" : "reaction-reactant"
      },
      "selected" : false
    }, {
      "data" : {
        "id" : "386259",
        "source" : "349576",
        "target" : "352546",
        "sbo" : "SBO:0000010",
        "stoichiometry" : 1.0,
        "shared_interaction" : "reaction-reactant",
        "SUID" : 386259,
        "selected" : false,
        "interaction_type" : "reaction-reactant"
      },
      "selected" : false
    }, {
      "data" : {
        "id" : "386256",
        "source" : "349576",
        "target" : "352807",
        "sbo" : "SBO:0000011",
        "stoichiometry" : 1.0,
        "shared_interaction" : "reaction-product",
        "SUID" : 386256,
        "selected" : false,
        "interaction_type" : "reaction-product"
      },
      "selected" : false
    }, {
      "data" : {
        "id" : "386253",
        "source" : "349573",
        "target" : "344454",
        "shared_interaction" : "reaction_compartment",
        "SUID" : 386253,
        "selected" : false,
        "interaction_type" : "reaction_compartment"
      },
      "selected" : false
    }, {
      "data" : {
        "id" : "386250",
        "source" : "349573",
        "target" : "344526",
        "sbo" : "SBO:0000010",
        "stoichiometry" : 4.0,
        "shared_interaction" : "reaction-reactant",
        "SUID" : 386250,
        "selected" : false,
        "interaction_type" : "reaction-reactant"
      },
      "selected" : false
    }, {
      "data" : {
        "id" : "386247",
        "source" : "349573",
        "target" : "352810",
        "sbo" : "SBO:0000010",
        "stoichiometry" : 1.0,
        "shared_interaction" : "reaction-reactant",
        "SUID" : 386247,
        "selected" : false,
        "interaction_type" : "reaction-reactant"
      },
      "selected" : false
    }, {
      "data" : {
        "id" : "386244",
        "source" : "349573",
        "target" : "351427",
        "sbo" : "SBO:0000011",
        "stoichiometry" : 1.0,
        "shared_interaction" : "reaction-product",
        "SUID" : 386244,
        "selected" : false,
        "interaction_type" : "reaction-product"
      },
      "selected" : false
    }, {
      "data" : {
        "id" : "386241",
        "source" : "349570",
        "target" : "348463",
        "shared_interaction" : "reaction_compartment",
        "SUID" : 386241,
        "selected" : false,
        "interaction_type" : "reaction_compartment"
      },
      "selected" : false
    }, {
      "data" : {
        "id" : "386238",
        "source" : "349570",
        "target" : "352417",
        "sbo" : "SBO:0000010",
        "stoichiometry" : 6.0,
        "shared_interaction" : "reaction-reactant",
        "SUID" : 386238,
        "selected" : false,
        "interaction_type" : "reaction-reactant"
      },
      "selected" : false
    }, {
      "data" : {
        "id" : "386235",
        "source" : "349570",
        "target" : "352510",
        "sbo" : "SBO:0000010",
        "stoichiometry" : 1.0,
        "shared_interaction" : "reaction-reactant",
        "SUID" : 386235,
        "selected" : false,
        "interaction_type" : "reaction-reactant"
      },
      "selected" : false
    }, {
      "data" : {
        "id" : "386232",
        "source" : "349570",
        "target" : "351871",
        "sbo" : "SBO:0000011",
        "stoichiometry" : 1.0,
        "shared_interaction" : "reaction-product",
        "SUID" : 386232,
        "selected" : false,
        "interaction_type" : "reaction-product"
      },
      "selected" : false
    }, {
      "data" : {
        "id" : "386229",
        "source" : "349567",
        "target" : "354931",
        "shared_interaction" : "reaction_compartment",
        "SUID" : 386229,
        "selected" : false,
        "interaction_type" : "reaction_compartment"
      },
      "selected" : false
    }, {
      "data" : {
        "id" : "386226",
        "source" : "349567",
        "target" : "343959",
        "sbo" : "SBO:0000010",
        "stoichiometry" : 1.0,
        "shared_interaction" : "reaction-reactant",
        "SUID" : 386226,
        "selected" : false,
        "interaction_type" : "reaction-reactant"
      },
      "selected" : false
    }, {
      "data" : {
        "id" : "386223",
        "source" : "349567",
        "target" : "352207",
        "sbo" : "SBO:0000010",
        "stoichiometry" : 2.0,
        "shared_interaction" : "reaction-reactant",
        "SUID" : 386223,
        "selected" : false,
        "interaction_type" : "reaction-reactant"
      },
      "selected" : false
    }, {
      "data" : {
        "id" : "386220",
        "source" : "349567",
        "target" : "343815",
        "sbo" : "SBO:0000011",
        "stoichiometry" : 1.0,
        "shared_interaction" : "reaction-product",
        "SUID" : 386220,
        "selected" : false,
        "interaction_type" : "reaction-product"
      },
      "selected" : false
    }, {
      "data" : {
        "id" : "386217",
        "source" : "349567",
        "target" : "343977",
        "sbo" : "SBO:0000011",
        "stoichiometry" : 1.0,
        "shared_interaction" : "reaction-product",
        "SUID" : 386217,
        "selected" : false,
        "interaction_type" : "reaction-product"
      },
      "selected" : false
    }, {
      "data" : {
        "id" : "386214",
        "source" : "349567",
        "target" : "352708",
        "sbo" : "SBO:0000011",
        "stoichiometry" : 2.0,
        "shared_interaction" : "reaction-product",
        "SUID" : 386214,
        "selected" : false,
        "interaction_type" : "reaction-product"
      },
      "selected" : false
    }, {
      "data" : {
        "id" : "386211",
        "source" : "349567",
        "target" : "352459",
        "sbo" : "SBO:0000013",
        "shared_interaction" : "reaction-activator",
        "SUID" : 386211,
        "selected" : false,
        "interaction_type" : "reaction-modifier"
      },
      "selected" : false
    }, {
      "data" : {
        "id" : "386208",
        "source" : "349564",
        "target" : "348469",
        "shared_interaction" : "reaction_compartment",
        "SUID" : 386208,
        "selected" : false,
        "interaction_type" : "reaction_compartment"
      },
      "selected" : false
    }, {
      "data" : {
        "id" : "386205",
        "source" : "349564",
        "target" : "352294",
        "sbo" : "SBO:0000010",
        "stoichiometry" : 1.0,
        "shared_interaction" : "reaction-reactant",
        "SUID" : 386205,
        "selected" : false,
        "interaction_type" : "reaction-reactant"
      },
      "selected" : false
    }, {
      "data" : {
        "id" : "386202",
        "source" : "349564",
        "target" : "352240",
        "sbo" : "SBO:0000010",
        "stoichiometry" : 1.0,
        "shared_interaction" : "reaction-reactant",
        "SUID" : 386202,
        "selected" : false,
        "interaction_type" : "reaction-reactant"
      },
      "selected" : false
    }, {
      "data" : {
        "id" : "386199",
        "source" : "349564",
        "target" : "352282",
        "sbo" : "SBO:0000011",
        "stoichiometry" : 1.0,
        "shared_interaction" : "reaction-product",
        "SUID" : 386199,
        "selected" : false,
        "interaction_type" : "reaction-product"
      },
      "selected" : false
    }, {
      "data" : {
        "id" : "386196",
        "source" : "349561",
        "target" : "342384",
        "shared_interaction" : "reaction_compartment",
        "SUID" : 386196,
        "selected" : false,
        "interaction_type" : "reaction_compartment"
      },
      "selected" : false
    }, {
      "data" : {
        "id" : "386193",
        "source" : "349561",
        "target" : "351211",
        "sbo" : "SBO:0000010",
        "stoichiometry" : 1.0,
        "shared_interaction" : "reaction-reactant",
        "SUID" : 386193,
        "selected" : false,
        "interaction_type" : "reaction-reactant"
      },
      "selected" : false
    }, {
      "data" : {
        "id" : "386190",
        "source" : "349561",
        "target" : "352537",
        "sbo" : "SBO:0000011",
        "stoichiometry" : 1.0,
        "shared_interaction" : "reaction-product",
        "SUID" : 386190,
        "selected" : false,
        "interaction_type" : "reaction-product"
      },
      "selected" : false
    }, {
      "data" : {
        "id" : "386187",
        "source" : "349558",
        "target" : "348469",
        "shared_interaction" : "reaction_compartment",
        "SUID" : 386187,
        "selected" : false,
        "interaction_type" : "reaction_compartment"
      },
      "selected" : false
    }, {
      "data" : {
        "id" : "386184",
        "source" : "349558",
        "target" : "350638",
        "sbo" : "SBO:0000010",
        "stoichiometry" : 1.0,
        "shared_interaction" : "reaction-reactant",
        "SUID" : 386184,
        "selected" : false,
        "interaction_type" : "reaction-reactant"
      },
      "selected" : false
    }, {
      "data" : {
        "id" : "386181",
        "source" : "349558",
        "target" : "350722",
        "sbo" : "SBO:0000011",
        "stoichiometry" : 1.0,
        "shared_interaction" : "reaction-product",
        "SUID" : 386181,
        "selected" : false,
        "interaction_type" : "reaction-product"
      },
      "selected" : false
    }, {
      "data" : {
        "id" : "386178",
        "source" : "349558",
        "target" : "351259",
        "sbo" : "SBO:0000011",
        "stoichiometry" : 1.0,
        "shared_interaction" : "reaction-product",
        "SUID" : 386178,
        "selected" : false,
        "interaction_type" : "reaction-product"
      },
      "selected" : false
    }, {
      "data" : {
        "id" : "386175",
        "source" : "349558",
        "target" : "351772",
        "sbo" : "SBO:0000013",
        "shared_interaction" : "reaction-activator",
        "SUID" : 386175,
        "selected" : false,
        "interaction_type" : "reaction-modifier"
      },
      "selected" : false
    }, {
      "data" : {
        "id" : "386172",
        "source" : "349555",
        "target" : "344457",
        "shared_interaction" : "reaction_compartment",
        "SUID" : 386172,
        "selected" : false,
        "interaction_type" : "reaction_compartment"
      },
      "selected" : false
    }, {
      "data" : {
        "id" : "386169",
        "source" : "349555",
        "target" : "351295",
        "sbo" : "SBO:0000010",
        "stoichiometry" : 1.0,
        "shared_interaction" : "reaction-reactant",
        "SUID" : 386169,
        "selected" : false,
        "interaction_type" : "reaction-reactant"
      },
      "selected" : false
    }, {
      "data" : {
        "id" : "386166",
        "source" : "349555",
        "target" : "352090",
        "sbo" : "SBO:0000010",
        "stoichiometry" : 1.0,
        "shared_interaction" : "reaction-reactant",
        "SUID" : 386166,
        "selected" : false,
        "interaction_type" : "reaction-reactant"
      },
      "selected" : false
    }, {
      "data" : {
        "id" : "386163",
        "source" : "349555",
        "target" : "352144",
        "sbo" : "SBO:0000011",
        "stoichiometry" : 1.0,
        "shared_interaction" : "reaction-product",
        "SUID" : 386163,
        "selected" : false,
        "interaction_type" : "reaction-product"
      },
      "selected" : false
    }, {
      "data" : {
        "id" : "386160",
        "source" : "349552",
        "target" : "344454",
        "shared_interaction" : "reaction_compartment",
        "SUID" : 386160,
        "selected" : false,
        "interaction_type" : "reaction_compartment"
      },
      "selected" : false
    }, {
      "data" : {
        "id" : "386157",
        "source" : "349552",
        "target" : "344595",
        "sbo" : "SBO:0000010",
        "stoichiometry" : 2.0,
        "shared_interaction" : "reaction-reactant",
        "SUID" : 386157,
        "selected" : false,
        "interaction_type" : "reaction-reactant"
      },
      "selected" : false
    }, {
      "data" : {
        "id" : "386154",
        "source" : "349552",
        "target" : "344796",
        "sbo" : "SBO:0000010",
        "stoichiometry" : 2.0,
        "shared_interaction" : "reaction-reactant",
        "SUID" : 386154,
        "selected" : false,
        "interaction_type" : "reaction-reactant"
      },
      "selected" : false
    }, {
      "data" : {
        "id" : "386151",
        "source" : "349552",
        "target" : "350848",
        "sbo" : "SBO:0000010",
        "stoichiometry" : 1.0,
        "shared_interaction" : "reaction-reactant",
        "SUID" : 386151,
        "selected" : false,
        "interaction_type" : "reaction-reactant"
      },
      "selected" : false
    }, {
      "data" : {
        "id" : "386148",
        "source" : "349552",
        "target" : "354670",
        "sbo" : "SBO:0000011",
        "stoichiometry" : 1.0,
        "shared_interaction" : "reaction-product",
        "SUID" : 386148,
        "selected" : false,
        "interaction_type" : "reaction-product"
      },
      "selected" : false
    }, {
      "data" : {
        "id" : "386145",
        "source" : "349549",
        "target" : "348469",
        "shared_interaction" : "reaction_compartment",
        "SUID" : 386145,
        "selected" : false,
        "interaction_type" : "reaction_compartment"
      },
      "selected" : false
    }, {
      "data" : {
        "id" : "386142",
        "source" : "349549",
        "target" : "338184",
        "sbo" : "SBO:0000010",
        "stoichiometry" : 1.0,
        "shared_interaction" : "reaction-reactant",
        "SUID" : 386142,
        "selected" : false,
        "interaction_type" : "reaction-reactant"
      },
      "selected" : false
    }, {
      "data" : {
        "id" : "386139",
        "source" : "349549",
        "target" : "354177",
        "sbo" : "SBO:0000010",
        "stoichiometry" : 1.0,
        "shared_interaction" : "reaction-reactant",
        "SUID" : 386139,
        "selected" : false,
        "interaction_type" : "reaction-reactant"
      },
      "selected" : false
    }, {
      "data" : {
        "id" : "386136",
        "source" : "349549",
        "target" : "351490",
        "sbo" : "SBO:0000011",
        "stoichiometry" : 1.0,
        "shared_interaction" : "reaction-product",
        "SUID" : 386136,
        "selected" : false,
        "interaction_type" : "reaction-product"
      },
      "selected" : false
    }, {
      "data" : {
        "id" : "386133",
        "source" : "349546",
        "target" : "344454",
        "shared_interaction" : "reaction_compartment",
        "SUID" : 386133,
        "selected" : false,
        "interaction_type" : "reaction_compartment"
      },
      "selected" : false
    }, {
      "data" : {
        "id" : "386130",
        "source" : "349546",
        "target" : "344475",
        "sbo" : "SBO:0000010",
        "stoichiometry" : 1.0,
        "shared_interaction" : "reaction-reactant",
        "SUID" : 386130,
        "selected" : false,
        "interaction_type" : "reaction-reactant"
      },
      "selected" : false
    }, {
      "data" : {
        "id" : "386127",
        "source" : "349546",
        "target" : "344943",
        "sbo" : "SBO:0000010",
        "stoichiometry" : 1.0,
        "shared_interaction" : "reaction-product;reaction-reactant",
        "SUID" : 386127,
        "selected" : false,
        "interaction_type" : "reaction-reactant"
      },
      "selected" : false
    }, {
      "data" : {
        "id" : "386124",
        "source" : "349546",
        "target" : "344838",
        "sbo" : "SBO:0000011",
        "stoichiometry" : 1.0,
        "shared_interaction" : "reaction-product",
        "SUID" : 386124,
        "selected" : false,
        "interaction_type" : "reaction-product"
      },
      "selected" : false
    }, {
      "data" : {
        "id" : "386121",
        "source" : "349546",
        "target" : "351829",
        "sbo" : "SBO:0000011",
        "stoichiometry" : 1.0,
        "shared_interaction" : "reaction-product",
        "SUID" : 386121,
        "selected" : false,
        "interaction_type" : "reaction-product"
      },
      "selected" : false
    }, {
      "data" : {
        "id" : "386118",
        "source" : "349546",
        "target" : "350491",
        "sbo" : "SBO:0000010",
        "stoichiometry" : 1.0,
        "shared_interaction" : "reaction-activator;reaction-reactant",
        "SUID" : 386118,
        "selected" : false,
        "interaction_type" : "reaction-reactant"
      },
      "selected" : false
    }, {
      "data" : {
        "id" : "386115",
        "source" : "349543",
        "target" : "344457",
        "shared_interaction" : "reaction_compartment",
        "SUID" : 386115,
        "selected" : false,
        "interaction_type" : "reaction_compartment"
      },
      "selected" : false
    }, {
      "data" : {
        "id" : "386112",
        "source" : "349543",
        "target" : "352537",
        "sbo" : "SBO:0000010",
        "stoichiometry" : 1.0,
        "shared_interaction" : "reaction-reactant",
        "SUID" : 386112,
        "selected" : false,
        "interaction_type" : "reaction-reactant"
      },
      "selected" : false
    }, {
      "data" : {
        "id" : "386109",
        "source" : "349543",
        "target" : "350620",
        "sbo" : "SBO:0000010",
        "stoichiometry" : 1.0,
        "shared_interaction" : "reaction-reactant",
        "SUID" : 386109,
        "selected" : false,
        "interaction_type" : "reaction-reactant"
      },
      "selected" : false
    }, {
      "data" : {
        "id" : "386106",
        "source" : "349543",
        "target" : "352372",
        "sbo" : "SBO:0000011",
        "stoichiometry" : 1.0,
        "shared_interaction" : "reaction-product",
        "SUID" : 386106,
        "selected" : false,
        "interaction_type" : "reaction-product"
      },
      "selected" : false
    }, {
      "data" : {
        "id" : "386103",
        "source" : "349540",
        "target" : "348469",
        "shared_interaction" : "reaction_compartment",
        "SUID" : 386103,
        "selected" : false,
        "interaction_type" : "reaction_compartment"
      },
      "selected" : false
    }, {
      "data" : {
        "id" : "386100",
        "source" : "349540",
        "target" : "352726",
        "sbo" : "SBO:0000011",
        "stoichiometry" : 1.0,
        "shared_interaction" : "reaction-product",
        "SUID" : 386100,
        "selected" : false,
        "interaction_type" : "reaction-product"
      },
      "selected" : false
    }, {
      "data" : {
        "id" : "386097",
        "source" : "349540",
        "target" : "351403",
        "sbo" : "SBO:0000011",
        "stoichiometry" : 1.0,
        "shared_interaction" : "reaction-product",
        "SUID" : 386097,
        "selected" : false,
        "interaction_type" : "reaction-product"
      },
      "selected" : false
    }, {
      "data" : {
        "id" : "386094",
        "source" : "349540",
        "target" : "354718",
        "sbo" : "SBO:0000010",
        "stoichiometry" : 1.0,
        "shared_interaction" : "reaction-activator;reaction-reactant",
        "SUID" : 386094,
        "selected" : false,
        "interaction_type" : "reaction-reactant"
      },
      "selected" : false
    }, {
      "data" : {
        "id" : "386091",
        "source" : "349537",
        "target" : "344457",
        "shared_interaction" : "reaction_compartment",
        "SUID" : 386091,
        "selected" : false,
        "interaction_type" : "reaction_compartment"
      },
      "selected" : false
    }, {
      "data" : {
        "id" : "386088",
        "source" : "349537",
        "target" : "350815",
        "sbo" : "SBO:0000010",
        "stoichiometry" : 1.0,
        "shared_interaction" : "reaction-reactant",
        "SUID" : 386088,
        "selected" : false,
        "interaction_type" : "reaction-reactant"
      },
      "selected" : false
    }, {
      "data" : {
        "id" : "386085",
        "source" : "349537",
        "target" : "352024",
        "sbo" : "SBO:0000010",
        "stoichiometry" : 1.0,
        "shared_interaction" : "reaction-reactant",
        "SUID" : 386085,
        "selected" : false,
        "interaction_type" : "reaction-reactant"
      },
      "selected" : false
    }, {
      "data" : {
        "id" : "386082",
        "source" : "349537",
        "target" : "351226",
        "sbo" : "SBO:0000011",
        "stoichiometry" : 1.0,
        "shared_interaction" : "reaction-product",
        "SUID" : 386082,
        "selected" : false,
        "interaction_type" : "reaction-product"
      },
      "selected" : false
    }, {
      "data" : {
        "id" : "386079",
        "source" : "349534",
        "target" : "348463",
        "shared_interaction" : "reaction_compartment",
        "SUID" : 386079,
        "selected" : false,
        "interaction_type" : "reaction_compartment"
      },
      "selected" : false
    }, {
      "data" : {
        "id" : "386076",
        "source" : "349534",
        "target" : "351367",
        "sbo" : "SBO:0000010",
        "stoichiometry" : 2.0,
        "shared_interaction" : "reaction-reactant",
        "SUID" : 386076,
        "selected" : false,
        "interaction_type" : "reaction-reactant"
      },
      "selected" : false
    }, {
      "data" : {
        "id" : "386073",
        "source" : "349534",
        "target" : "351019",
        "sbo" : "SBO:0000010",
        "stoichiometry" : 1.0,
        "shared_interaction" : "reaction-reactant",
        "SUID" : 386073,
        "selected" : false,
        "interaction_type" : "reaction-reactant"
      },
      "selected" : false
    }, {
      "data" : {
        "id" : "386070",
        "source" : "349534",
        "target" : "351310",
        "sbo" : "SBO:0000010",
        "stoichiometry" : 2.0,
        "shared_interaction" : "reaction-reactant",
        "SUID" : 386070,
        "selected" : false,
        "interaction_type" : "reaction-reactant"
      },
      "selected" : false
    }, {
      "data" : {
        "id" : "386067",
        "source" : "349534",
        "target" : "350587",
        "sbo" : "SBO:0000011",
        "stoichiometry" : 1.0,
        "shared_interaction" : "reaction-product",
        "SUID" : 386067,
        "selected" : false,
        "interaction_type" : "reaction-product"
      },
      "selected" : false
    }, {
      "data" : {
        "id" : "386064",
        "source" : "349531",
        "target" : "348469",
        "shared_interaction" : "reaction_compartment",
        "SUID" : 386064,
        "selected" : false,
        "interaction_type" : "reaction_compartment"
      },
      "selected" : false
    }, {
      "data" : {
        "id" : "386061",
        "source" : "349531",
        "target" : "338313",
        "sbo" : "SBO:0000010",
        "stoichiometry" : 2.0,
        "shared_interaction" : "reaction-reactant",
        "SUID" : 386061,
        "selected" : false,
        "interaction_type" : "reaction-reactant"
      },
      "selected" : false
    }, {
      "data" : {
        "id" : "386058",
        "source" : "349531",
        "target" : "350887",
        "sbo" : "SBO:0000010",
        "stoichiometry" : 1.0,
        "shared_interaction" : "reaction-reactant",
        "SUID" : 386058,
        "selected" : false,
        "interaction_type" : "reaction-reactant"
      },
      "selected" : false
    }, {
      "data" : {
        "id" : "386055",
        "source" : "349531",
        "target" : "354472",
        "sbo" : "SBO:0000011",
        "stoichiometry" : 1.0,
        "shared_interaction" : "reaction-product",
        "SUID" : 386055,
        "selected" : false,
        "interaction_type" : "reaction-product"
      },
      "selected" : false
    }, {
      "data" : {
        "id" : "386052",
        "source" : "349528",
        "target" : "354889",
        "shared_interaction" : "reaction_compartment",
        "SUID" : 386052,
        "selected" : false,
        "interaction_type" : "reaction_compartment"
      },
      "selected" : false
    }, {
      "data" : {
        "id" : "386049",
        "source" : "349528",
        "target" : "350725",
        "sbo" : "SBO:0000010",
        "stoichiometry" : 1.0,
        "shared_interaction" : "reaction-reactant",
        "SUID" : 386049,
        "selected" : false,
        "interaction_type" : "reaction-reactant"
      },
      "selected" : false
    }, {
      "data" : {
        "id" : "386046",
        "source" : "349528",
        "target" : "354865",
        "sbo" : "SBO:0000010",
        "stoichiometry" : 1.0,
        "shared_interaction" : "reaction-reactant",
        "SUID" : 386046,
        "selected" : false,
        "interaction_type" : "reaction-reactant"
      },
      "selected" : false
    }, {
      "data" : {
        "id" : "386043",
        "source" : "349528",
        "target" : "348529",
        "sbo" : "SBO:0000010",
        "stoichiometry" : 1.0,
        "shared_interaction" : "reaction-reactant",
        "SUID" : 386043,
        "selected" : false,
        "interaction_type" : "reaction-reactant"
      },
      "selected" : false
    }, {
      "data" : {
        "id" : "386040",
        "source" : "349528",
        "target" : "351343",
        "sbo" : "SBO:0000010",
        "stoichiometry" : 1.0,
        "shared_interaction" : "reaction-reactant",
        "SUID" : 386040,
        "selected" : false,
        "interaction_type" : "reaction-reactant"
      },
      "selected" : false
    }, {
      "data" : {
        "id" : "386037",
        "source" : "349528",
        "target" : "348478",
        "sbo" : "SBO:0000011",
        "stoichiometry" : 1.0,
        "shared_interaction" : "reaction-product",
        "SUID" : 386037,
        "selected" : false,
        "interaction_type" : "reaction-product"
      },
      "selected" : false
    }, {
      "data" : {
        "id" : "386034",
        "source" : "349528",
        "target" : "351199",
        "sbo" : "SBO:0000011",
        "stoichiometry" : 1.0,
        "shared_interaction" : "reaction-product",
        "SUID" : 386034,
        "selected" : false,
        "interaction_type" : "reaction-product"
      },
      "selected" : false
    }, {
      "data" : {
        "id" : "386031",
        "source" : "349528",
        "target" : "351328",
        "sbo" : "SBO:0000011",
        "stoichiometry" : 1.0,
        "shared_interaction" : "reaction-product",
        "SUID" : 386031,
        "selected" : false,
        "interaction_type" : "reaction-product"
      },
      "selected" : false
    }, {
      "data" : {
        "id" : "386028",
        "source" : "349525",
        "target" : "339513",
        "shared_interaction" : "reaction_compartment",
        "SUID" : 386028,
        "selected" : false,
        "interaction_type" : "reaction_compartment"
      },
      "selected" : false
    }, {
      "data" : {
        "id" : "386025",
        "source" : "349525",
        "target" : "350734",
        "sbo" : "SBO:0000010",
        "stoichiometry" : 1.0,
        "shared_interaction" : "reaction-reactant",
        "SUID" : 386025,
        "selected" : false,
        "interaction_type" : "reaction-reactant"
      },
      "selected" : false
    }, {
      "data" : {
        "id" : "386022",
        "source" : "349525",
        "target" : "344880",
        "sbo" : "SBO:0000010",
        "stoichiometry" : 1.0,
        "shared_interaction" : "reaction-reactant",
        "SUID" : 386022,
        "selected" : false,
        "interaction_type" : "reaction-reactant"
      },
      "selected" : false
    }, {
      "data" : {
        "id" : "386019",
        "source" : "349525",
        "target" : "351031",
        "sbo" : "SBO:0000011",
        "stoichiometry" : 1.0,
        "shared_interaction" : "reaction-product",
        "SUID" : 386019,
        "selected" : false,
        "interaction_type" : "reaction-product"
      },
      "selected" : false
    }, {
      "data" : {
        "id" : "386016",
        "source" : "349522",
        "target" : "348469",
        "shared_interaction" : "reaction_compartment",
        "SUID" : 386016,
        "selected" : false,
        "interaction_type" : "reaction_compartment"
      },
      "selected" : false
    }, {
      "data" : {
        "id" : "386013",
        "source" : "349522",
        "target" : "344064",
        "sbo" : "SBO:0000010",
        "stoichiometry" : 1.0,
        "shared_interaction" : "reaction-reactant",
        "SUID" : 386013,
        "selected" : false,
        "interaction_type" : "reaction-reactant"
      },
      "selected" : false
    }, {
      "data" : {
        "id" : "386010",
        "source" : "349522",
        "target" : "348529",
        "sbo" : "SBO:0000010",
        "stoichiometry" : 3.0,
        "shared_interaction" : "reaction-reactant",
        "SUID" : 386010,
        "selected" : false,
        "interaction_type" : "reaction-reactant"
      },
      "selected" : false
    }, {
      "data" : {
        "id" : "386007",
        "source" : "349522",
        "target" : "350977",
        "sbo" : "SBO:0000011",
        "stoichiometry" : 1.0,
        "shared_interaction" : "reaction-product",
        "SUID" : 386007,
        "selected" : false,
        "interaction_type" : "reaction-product"
      },
      "selected" : false
    }, {
      "data" : {
        "id" : "386004",
        "source" : "349522",
        "target" : "348499",
        "sbo" : "SBO:0000011",
        "stoichiometry" : 3.0,
        "shared_interaction" : "reaction-product",
        "SUID" : 386004,
        "selected" : false,
        "interaction_type" : "reaction-product"
      },
      "selected" : false
    }, {
      "data" : {
        "id" : "386001",
        "source" : "349522",
        "target" : "350632",
        "sbo" : "SBO:0000013",
        "stoichiometry" : 1.0,
        "shared_interaction" : "reaction-activator;reaction-reactant",
        "SUID" : 386001,
        "selected" : false,
        "interaction_type" : "reaction-modifier"
      },
      "selected" : false
    }, {
      "data" : {
        "id" : "385998",
        "source" : "349519",
        "target" : "348469",
        "shared_interaction" : "reaction_compartment",
        "SUID" : 385998,
        "selected" : false,
        "interaction_type" : "reaction_compartment"
      },
      "selected" : false
    }, {
      "data" : {
        "id" : "385995",
        "source" : "349519",
        "target" : "344601",
        "sbo" : "SBO:0000010",
        "stoichiometry" : 1.0,
        "shared_interaction" : "reaction-reactant",
        "SUID" : 385995,
        "selected" : false,
        "interaction_type" : "reaction-reactant"
      },
      "selected" : false
    }, {
      "data" : {
        "id" : "385992",
        "source" : "349519",
        "target" : "351322",
        "sbo" : "SBO:0000010",
        "stoichiometry" : 1.0,
        "shared_interaction" : "reaction-reactant",
        "SUID" : 385992,
        "selected" : false,
        "interaction_type" : "reaction-reactant"
      },
      "selected" : false
    }, {
      "data" : {
        "id" : "385989",
        "source" : "349519",
        "target" : "351499",
        "sbo" : "SBO:0000011",
        "stoichiometry" : 1.0,
        "shared_interaction" : "reaction-product",
        "SUID" : 385989,
        "selected" : false,
        "interaction_type" : "reaction-product"
      },
      "selected" : false
    }, {
      "data" : {
        "id" : "385986",
        "source" : "349516",
        "target" : "348463",
        "shared_interaction" : "reaction_compartment",
        "SUID" : 385986,
        "selected" : false,
        "interaction_type" : "reaction_compartment"
      },
      "selected" : false
    }, {
      "data" : {
        "id" : "385983",
        "source" : "349516",
        "target" : "354778",
        "sbo" : "SBO:0000010",
        "stoichiometry" : 1.0,
        "shared_interaction" : "reaction-reactant",
        "SUID" : 385983,
        "selected" : false,
        "interaction_type" : "reaction-reactant"
      },
      "selected" : false
    }, {
      "data" : {
        "id" : "385980",
        "source" : "349516",
        "target" : "354386",
        "sbo" : "SBO:0000010",
        "stoichiometry" : 1.0,
        "shared_interaction" : "reaction-reactant",
        "SUID" : 385980,
        "selected" : false,
        "interaction_type" : "reaction-reactant"
      },
      "selected" : false
    }, {
      "data" : {
        "id" : "385977",
        "source" : "349516",
        "target" : "352756",
        "sbo" : "SBO:0000011",
        "stoichiometry" : 1.0,
        "shared_interaction" : "reaction-product",
        "SUID" : 385977,
        "selected" : false,
        "interaction_type" : "reaction-product"
      },
      "selected" : false
    }, {
      "data" : {
        "id" : "385974",
        "source" : "349513",
        "target" : "348469",
        "shared_interaction" : "reaction_compartment",
        "SUID" : 385974,
        "selected" : false,
        "interaction_type" : "reaction_compartment"
      },
      "selected" : false
    }, {
      "data" : {
        "id" : "385971",
        "source" : "349513",
        "target" : "350710",
        "sbo" : "SBO:0000010",
        "stoichiometry" : 1.0,
        "shared_interaction" : "reaction-reactant",
        "SUID" : 385971,
        "selected" : false,
        "interaction_type" : "reaction-reactant"
      },
      "selected" : false
    }, {
      "data" : {
        "id" : "385968",
        "source" : "349513",
        "target" : "352498",
        "sbo" : "SBO:0000010",
        "stoichiometry" : 1.0,
        "shared_interaction" : "reaction-reactant",
        "SUID" : 385968,
        "selected" : false,
        "interaction_type" : "reaction-reactant"
      },
      "selected" : false
    }, {
      "data" : {
        "id" : "385965",
        "source" : "349513",
        "target" : "350908",
        "sbo" : "SBO:0000011",
        "stoichiometry" : 1.0,
        "shared_interaction" : "reaction-product",
        "SUID" : 385965,
        "selected" : false,
        "interaction_type" : "reaction-product"
      },
      "selected" : false
    }, {
      "data" : {
        "id" : "385962",
        "source" : "349510",
        "target" : "339513",
        "shared_interaction" : "reaction_compartment",
        "SUID" : 385962,
        "selected" : false,
        "interaction_type" : "reaction_compartment"
      },
      "selected" : false
    }, {
      "data" : {
        "id" : "385959",
        "source" : "349510",
        "target" : "341157",
        "sbo" : "SBO:0000010",
        "stoichiometry" : 1.0,
        "shared_interaction" : "reaction-reactant",
        "SUID" : 385959,
        "selected" : false,
        "interaction_type" : "reaction-reactant"
      },
      "selected" : false
    }, {
      "data" : {
        "id" : "385956",
        "source" : "349510",
        "target" : "352069",
        "sbo" : "SBO:0000010",
        "stoichiometry" : 1.0,
        "shared_interaction" : "reaction-reactant",
        "SUID" : 385956,
        "selected" : false,
        "interaction_type" : "reaction-reactant"
      },
      "selected" : false
    }, {
      "data" : {
        "id" : "385953",
        "source" : "349510",
        "target" : "344679",
        "sbo" : "SBO:0000011",
        "stoichiometry" : 1.0,
        "shared_interaction" : "reaction-product",
        "SUID" : 385953,
        "selected" : false,
        "interaction_type" : "reaction-product"
      },
      "selected" : false
    }, {
      "data" : {
        "id" : "385950",
        "source" : "349510",
        "target" : "350746",
        "sbo" : "SBO:0000011",
        "stoichiometry" : 1.0,
        "shared_interaction" : "reaction-product",
        "SUID" : 385950,
        "selected" : false,
        "interaction_type" : "reaction-product"
      },
      "selected" : false
    }, {
      "data" : {
        "id" : "385947",
        "source" : "349510",
        "target" : "351931",
        "sbo" : "SBO:0000013",
        "shared_interaction" : "reaction-activator",
        "SUID" : 385947,
        "selected" : false,
        "interaction_type" : "reaction-modifier"
      },
      "selected" : false
    }, {
      "data" : {
        "id" : "385944",
        "source" : "349507",
        "target" : "348469",
        "shared_interaction" : "reaction_compartment",
        "SUID" : 385944,
        "selected" : false,
        "interaction_type" : "reaction_compartment"
      },
      "selected" : false
    }, {
      "data" : {
        "id" : "385941",
        "source" : "349507",
        "target" : "352843",
        "sbo" : "SBO:0000010",
        "stoichiometry" : 1.0,
        "shared_interaction" : "reaction-reactant",
        "SUID" : 385941,
        "selected" : false,
        "interaction_type" : "reaction-reactant"
      },
      "selected" : false
    }, {
      "data" : {
        "id" : "385938",
        "source" : "349507",
        "target" : "344934",
        "sbo" : "SBO:0000010",
        "stoichiometry" : 4.0,
        "shared_interaction" : "reaction-reactant",
        "SUID" : 385938,
        "selected" : false,
        "interaction_type" : "reaction-reactant"
      },
      "selected" : false
    }, {
      "data" : {
        "id" : "385935",
        "source" : "349507",
        "target" : "351949",
        "sbo" : "SBO:0000011",
        "stoichiometry" : 1.0,
        "shared_interaction" : "reaction-product",
        "SUID" : 385935,
        "selected" : false,
        "interaction_type" : "reaction-product"
      },
      "selected" : false
    }, {
      "data" : {
        "id" : "385932",
        "source" : "349504",
        "target" : "344457",
        "shared_interaction" : "reaction_compartment",
        "SUID" : 385932,
        "selected" : false,
        "interaction_type" : "reaction_compartment"
      },
      "selected" : false
    }, {
      "data" : {
        "id" : "385929",
        "source" : "349504",
        "target" : "350629",
        "sbo" : "SBO:0000010",
        "stoichiometry" : 6.0,
        "shared_interaction" : "reaction-reactant",
        "SUID" : 385929,
        "selected" : false,
        "interaction_type" : "reaction-reactant"
      },
      "selected" : false
    }, {
      "data" : {
        "id" : "385926",
        "source" : "349504",
        "target" : "352387",
        "sbo" : "SBO:0000011",
        "stoichiometry" : 1.0,
        "shared_interaction" : "reaction-product",
        "SUID" : 385926,
        "selected" : false,
        "interaction_type" : "reaction-product"
      },
      "selected" : false
    }, {
      "data" : {
        "id" : "385923",
        "source" : "349504",
        "target" : "344517",
        "sbo" : "SBO:0000020",
        "shared_interaction" : "reaction-inhibitor",
        "SUID" : 385923,
        "selected" : false,
        "interaction_type" : "reaction-modifier"
      },
      "selected" : false
    }, {
      "data" : {
        "id" : "385920",
        "source" : "349501",
        "target" : "344457",
        "shared_interaction" : "reaction_compartment",
        "SUID" : 385920,
        "selected" : false,
        "interaction_type" : "reaction_compartment"
      },
      "selected" : false
    }, {
      "data" : {
        "id" : "385917",
        "source" : "349501",
        "target" : "351457",
        "sbo" : "SBO:0000010",
        "stoichiometry" : 1.0,
        "shared_interaction" : "reaction-reactant",
        "SUID" : 385917,
        "selected" : false,
        "interaction_type" : "reaction-reactant"
      },
      "selected" : false
    }, {
      "data" : {
        "id" : "385914",
        "source" : "349501",
        "target" : "352552",
        "sbo" : "SBO:0000011",
        "stoichiometry" : 1.0,
        "shared_interaction" : "reaction-product",
        "SUID" : 385914,
        "selected" : false,
        "interaction_type" : "reaction-product"
      },
      "selected" : false
    }, {
      "data" : {
        "id" : "385911",
        "source" : "349501",
        "target" : "352726",
        "sbo" : "SBO:0000011",
        "stoichiometry" : 1.0,
        "shared_interaction" : "reaction-product",
        "SUID" : 385911,
        "selected" : false,
        "interaction_type" : "reaction-product"
      },
      "selected" : false
    }, {
      "data" : {
        "id" : "385908",
        "source" : "349501",
        "target" : "354637",
        "sbo" : "SBO:0000013",
        "shared_interaction" : "reaction-activator",
        "SUID" : 385908,
        "selected" : false,
        "interaction_type" : "reaction-modifier"
      },
      "selected" : false
    }, {
      "data" : {
        "id" : "385905",
        "source" : "349498",
        "target" : "354907",
        "shared_interaction" : "reaction_compartment",
        "SUID" : 385905,
        "selected" : false,
        "interaction_type" : "reaction_compartment"
      },
      "selected" : false
    }, {
      "data" : {
        "id" : "385902",
        "source" : "349498",
        "target" : "350650",
        "sbo" : "SBO:0000010",
        "stoichiometry" : 1.0,
        "shared_interaction" : "reaction-reactant",
        "SUID" : 385902,
        "selected" : false,
        "interaction_type" : "reaction-reactant"
      },
      "selected" : false
    }, {
      "data" : {
        "id" : "385899",
        "source" : "349498",
        "target" : "351337",
        "sbo" : "SBO:0000011",
        "stoichiometry" : 1.0,
        "shared_interaction" : "reaction-product",
        "SUID" : 385899,
        "selected" : false,
        "interaction_type" : "reaction-product"
      },
      "selected" : false
    }, {
      "data" : {
        "id" : "385896",
        "source" : "349495",
        "target" : "348211",
        "shared_interaction" : "reaction_compartment",
        "SUID" : 385896,
        "selected" : false,
        "interaction_type" : "reaction_compartment"
      },
      "selected" : false
    }, {
      "data" : {
        "id" : "385893",
        "source" : "349495",
        "target" : "350578",
        "sbo" : "SBO:0000010",
        "stoichiometry" : 1.0,
        "shared_interaction" : "reaction-reactant",
        "SUID" : 385893,
        "selected" : false,
        "interaction_type" : "reaction-reactant"
      },
      "selected" : false
    }, {
      "data" : {
        "id" : "385890",
        "source" : "349495",
        "target" : "352765",
        "sbo" : "SBO:0000010",
        "stoichiometry" : 1.0,
        "shared_interaction" : "reaction-reactant",
        "SUID" : 385890,
        "selected" : false,
        "interaction_type" : "reaction-reactant"
      },
      "selected" : false
    }, {
      "data" : {
        "id" : "385887",
        "source" : "349495",
        "target" : "352711",
        "sbo" : "SBO:0000010",
        "stoichiometry" : 1.0,
        "shared_interaction" : "reaction-reactant",
        "SUID" : 385887,
        "selected" : false,
        "interaction_type" : "reaction-reactant"
      },
      "selected" : false
    }, {
      "data" : {
        "id" : "385884",
        "source" : "349495",
        "target" : "351655",
        "sbo" : "SBO:0000011",
        "stoichiometry" : 1.0,
        "shared_interaction" : "reaction-product",
        "SUID" : 385884,
        "selected" : false,
        "interaction_type" : "reaction-product"
      },
      "selected" : false
    }, {
      "data" : {
        "id" : "385881",
        "source" : "349495",
        "target" : "351493",
        "sbo" : "SBO:0000011",
        "stoichiometry" : 1.0,
        "shared_interaction" : "reaction-product",
        "SUID" : 385881,
        "selected" : false,
        "interaction_type" : "reaction-product"
      },
      "selected" : false
    }, {
      "data" : {
        "id" : "385878",
        "source" : "349495",
        "target" : "354556",
        "sbo" : "SBO:0000011",
        "stoichiometry" : 1.0,
        "shared_interaction" : "reaction-product",
        "SUID" : 385878,
        "selected" : false,
        "interaction_type" : "reaction-product"
      },
      "selected" : false
    }, {
      "data" : {
        "id" : "385875",
        "source" : "349492",
        "target" : "348469",
        "shared_interaction" : "reaction_compartment",
        "SUID" : 385875,
        "selected" : false,
        "interaction_type" : "reaction_compartment"
      },
      "selected" : false
    }, {
      "data" : {
        "id" : "385872",
        "source" : "349492",
        "target" : "350704",
        "sbo" : "SBO:0000010",
        "stoichiometry" : 1.0,
        "shared_interaction" : "reaction-reactant",
        "SUID" : 385872,
        "selected" : false,
        "interaction_type" : "reaction-reactant"
      },
      "selected" : false
    }, {
      "data" : {
        "id" : "385869",
        "source" : "349492",
        "target" : "351748",
        "sbo" : "SBO:0000010",
        "stoichiometry" : 1.0,
        "shared_interaction" : "reaction-reactant",
        "SUID" : 385869,
        "selected" : false,
        "interaction_type" : "reaction-reactant"
      },
      "selected" : false
    }, {
      "data" : {
        "id" : "385866",
        "source" : "349492",
        "target" : "354763",
        "sbo" : "SBO:0000011",
        "stoichiometry" : 1.0,
        "shared_interaction" : "reaction-product",
        "SUID" : 385866,
        "selected" : false,
        "interaction_type" : "reaction-product"
      },
      "selected" : false
    }, {
      "data" : {
        "id" : "385863",
        "source" : "349489",
        "target" : "339513",
        "shared_interaction" : "reaction_compartment",
        "SUID" : 385863,
        "selected" : false,
        "interaction_type" : "reaction_compartment"
      },
      "selected" : false
    }, {
      "data" : {
        "id" : "385860",
        "source" : "349489",
        "target" : "352054",
        "sbo" : "SBO:0000010",
        "stoichiometry" : 1.0,
        "shared_interaction" : "reaction-reactant",
        "SUID" : 385860,
        "selected" : false,
        "interaction_type" : "reaction-reactant"
      },
      "selected" : false
    }, {
      "data" : {
        "id" : "385857",
        "source" : "349489",
        "target" : "351583",
        "sbo" : "SBO:0000010",
        "stoichiometry" : 1.0,
        "shared_interaction" : "reaction-reactant",
        "SUID" : 385857,
        "selected" : false,
        "interaction_type" : "reaction-reactant"
      },
      "selected" : false
    }, {
      "data" : {
        "id" : "385854",
        "source" : "349489",
        "target" : "350614",
        "sbo" : "SBO:0000011",
        "stoichiometry" : 1.0,
        "shared_interaction" : "reaction-product",
        "SUID" : 385854,
        "selected" : false,
        "interaction_type" : "reaction-product"
      },
      "selected" : false
    }, {
      "data" : {
        "id" : "385851",
        "source" : "349486",
        "target" : "344454",
        "shared_interaction" : "reaction_compartment",
        "SUID" : 385851,
        "selected" : false,
        "interaction_type" : "reaction_compartment"
      },
      "selected" : false
    }, {
      "data" : {
        "id" : "385848",
        "source" : "349486",
        "target" : "344574",
        "sbo" : "SBO:0000010",
        "stoichiometry" : 2.0,
        "shared_interaction" : "reaction-reactant",
        "SUID" : 385848,
        "selected" : false,
        "interaction_type" : "reaction-reactant"
      },
      "selected" : false
    }, {
      "data" : {
        "id" : "385845",
        "source" : "349486",
        "target" : "351691",
        "sbo" : "SBO:0000010",
        "stoichiometry" : 1.0,
        "shared_interaction" : "reaction-reactant",
        "SUID" : 385845,
        "selected" : false,
        "interaction_type" : "reaction-reactant"
      },
      "selected" : false
    }, {
      "data" : {
        "id" : "385842",
        "source" : "349486",
        "target" : "352792",
        "sbo" : "SBO:0000011",
        "stoichiometry" : 1.0,
        "shared_interaction" : "reaction-product",
        "SUID" : 385842,
        "selected" : false,
        "interaction_type" : "reaction-product"
      },
      "selected" : false
    }, {
      "data" : {
        "id" : "385839",
        "source" : "349483",
        "target" : "348469",
        "shared_interaction" : "reaction_compartment",
        "SUID" : 385839,
        "selected" : false,
        "interaction_type" : "reaction_compartment"
      },
      "selected" : false
    }, {
      "data" : {
        "id" : "385836",
        "source" : "349483",
        "target" : "351346",
        "sbo" : "SBO:0000010",
        "stoichiometry" : 1.0,
        "shared_interaction" : "reaction-reactant",
        "SUID" : 385836,
        "selected" : false,
        "interaction_type" : "reaction-reactant"
      },
      "selected" : false
    }, {
      "data" : {
        "id" : "385833",
        "source" : "349483",
        "target" : "354646",
        "sbo" : "SBO:0000010",
        "stoichiometry" : 1.0,
        "shared_interaction" : "reaction-reactant",
        "SUID" : 385833,
        "selected" : false,
        "interaction_type" : "reaction-reactant"
      },
      "selected" : false
    }, {
      "data" : {
        "id" : "385830",
        "source" : "349483",
        "target" : "354616",
        "sbo" : "SBO:0000011",
        "stoichiometry" : 1.0,
        "shared_interaction" : "reaction-product",
        "SUID" : 385830,
        "selected" : false,
        "interaction_type" : "reaction-product"
      },
      "selected" : false
    }, {
      "data" : {
        "id" : "385827",
        "source" : "349480",
        "target" : "348469",
        "shared_interaction" : "reaction_compartment",
        "SUID" : 385827,
        "selected" : false,
        "interaction_type" : "reaction_compartment"
      },
      "selected" : false
    }, {
      "data" : {
        "id" : "385824",
        "source" : "349480",
        "target" : "351844",
        "sbo" : "SBO:0000010",
        "stoichiometry" : 1.0,
        "shared_interaction" : "reaction-reactant",
        "SUID" : 385824,
        "selected" : false,
        "interaction_type" : "reaction-reactant"
      },
      "selected" : false
    }, {
      "data" : {
        "id" : "385821",
        "source" : "349480",
        "target" : "354631",
        "sbo" : "SBO:0000010",
        "stoichiometry" : 1.0,
        "shared_interaction" : "reaction-reactant",
        "SUID" : 385821,
        "selected" : false,
        "interaction_type" : "reaction-reactant"
      },
      "selected" : false
    }, {
      "data" : {
        "id" : "385818",
        "source" : "349480",
        "target" : "354451",
        "sbo" : "SBO:0000011",
        "stoichiometry" : 1.0,
        "shared_interaction" : "reaction-product",
        "SUID" : 385818,
        "selected" : false,
        "interaction_type" : "reaction-product"
      },
      "selected" : false
    }, {
      "data" : {
        "id" : "385815",
        "source" : "349477",
        "target" : "354871",
        "shared_interaction" : "reaction_compartment",
        "SUID" : 385815,
        "selected" : false,
        "interaction_type" : "reaction_compartment"
      },
      "selected" : false
    }, {
      "data" : {
        "id" : "385812",
        "source" : "349477",
        "target" : "351544",
        "sbo" : "SBO:0000010",
        "stoichiometry" : 1.0,
        "shared_interaction" : "reaction-reactant",
        "SUID" : 385812,
        "selected" : false,
        "interaction_type" : "reaction-reactant"
      },
      "selected" : false
    }, {
      "data" : {
        "id" : "385809",
        "source" : "349477",
        "target" : "354769",
        "sbo" : "SBO:0000010",
        "stoichiometry" : 1.0,
        "shared_interaction" : "reaction-reactant",
        "SUID" : 385809,
        "selected" : false,
        "interaction_type" : "reaction-reactant"
      },
      "selected" : false
    }, {
      "data" : {
        "id" : "385806",
        "source" : "349477",
        "target" : "351055",
        "sbo" : "SBO:0000011",
        "stoichiometry" : 1.0,
        "shared_interaction" : "reaction-product",
        "SUID" : 385806,
        "selected" : false,
        "interaction_type" : "reaction-product"
      },
      "selected" : false
    }, {
      "data" : {
        "id" : "385803",
        "source" : "349474",
        "target" : "344454",
        "shared_interaction" : "reaction_compartment",
        "SUID" : 385803,
        "selected" : false,
        "interaction_type" : "reaction_compartment"
      },
      "selected" : false
    }, {
      "data" : {
        "id" : "385800",
        "source" : "349474",
        "target" : "344808",
        "sbo" : "SBO:0000010",
        "stoichiometry" : 9.0,
        "shared_interaction" : "reaction-reactant",
        "SUID" : 385800,
        "selected" : false,
        "interaction_type" : "reaction-reactant"
      },
      "selected" : false
    }, {
      "data" : {
        "id" : "385797",
        "source" : "349474",
        "target" : "350989",
        "sbo" : "SBO:0000011",
        "stoichiometry" : 1.0,
        "shared_interaction" : "reaction-product",
        "SUID" : 385797,
        "selected" : false,
        "interaction_type" : "reaction-product"
      },
      "selected" : false
    }, {
      "data" : {
        "id" : "385794",
        "source" : "349474",
        "target" : "351925",
        "sbo" : "SBO:0000010",
        "stoichiometry" : 1.0,
        "shared_interaction" : "reaction-activator;reaction-reactant",
        "SUID" : 385794,
        "selected" : false,
        "interaction_type" : "reaction-reactant"
      },
      "selected" : false
    }, {
      "data" : {
        "id" : "385791",
        "source" : "349471",
        "target" : "348469",
        "shared_interaction" : "reaction_compartment",
        "SUID" : 385791,
        "selected" : false,
        "interaction_type" : "reaction_compartment"
      },
      "selected" : false
    }, {
      "data" : {
        "id" : "385788",
        "source" : "349471",
        "target" : "351541",
        "sbo" : "SBO:0000010",
        "stoichiometry" : 1.0,
        "shared_interaction" : "reaction-reactant",
        "SUID" : 385788,
        "selected" : false,
        "interaction_type" : "reaction-reactant"
      },
      "selected" : false
    }, {
      "data" : {
        "id" : "385785",
        "source" : "349471",
        "target" : "351340",
        "sbo" : "SBO:0000010",
        "stoichiometry" : 1.0,
        "shared_interaction" : "reaction-reactant",
        "SUID" : 385785,
        "selected" : false,
        "interaction_type" : "reaction-reactant"
      },
      "selected" : false
    }, {
      "data" : {
        "id" : "385782",
        "source" : "349471",
        "target" : "354655",
        "sbo" : "SBO:0000011",
        "stoichiometry" : 1.0,
        "shared_interaction" : "reaction-product",
        "SUID" : 385782,
        "selected" : false,
        "interaction_type" : "reaction-product"
      },
      "selected" : false
    }, {
      "data" : {
        "id" : "385779",
        "source" : "349471",
        "target" : "344811",
        "sbo" : "SBO:0000020",
        "shared_interaction" : "reaction-inhibitor",
        "SUID" : 385779,
        "selected" : false,
        "interaction_type" : "reaction-modifier"
      },
      "selected" : false
    }, {
      "data" : {
        "id" : "385776",
        "source" : "349468",
        "target" : "348469",
        "shared_interaction" : "reaction_compartment",
        "SUID" : 385776,
        "selected" : false,
        "interaction_type" : "reaction_compartment"
      },
      "selected" : false
    }, {
      "data" : {
        "id" : "385773",
        "source" : "349468",
        "target" : "348529",
        "sbo" : "SBO:0000010",
        "stoichiometry" : 2.0,
        "shared_interaction" : "reaction-reactant",
        "SUID" : 385773,
        "selected" : false,
        "interaction_type" : "reaction-reactant"
      },
      "selected" : false
    }, {
      "data" : {
        "id" : "385770",
        "source" : "349468",
        "target" : "354475",
        "sbo" : "SBO:0000010",
        "stoichiometry" : 1.0,
        "shared_interaction" : "reaction-reactant",
        "SUID" : 385770,
        "selected" : false,
        "interaction_type" : "reaction-reactant"
      },
      "selected" : false
    }, {
      "data" : {
        "id" : "385767",
        "source" : "349468",
        "target" : "350914",
        "sbo" : "SBO:0000011",
        "stoichiometry" : 1.0,
        "shared_interaction" : "reaction-product",
        "SUID" : 385767,
        "selected" : false,
        "interaction_type" : "reaction-product"
      },
      "selected" : false
    }, {
      "data" : {
        "id" : "385764",
        "source" : "349468",
        "target" : "348499",
        "sbo" : "SBO:0000011",
        "stoichiometry" : 2.0,
        "shared_interaction" : "reaction-product",
        "SUID" : 385764,
        "selected" : false,
        "interaction_type" : "reaction-product"
      },
      "selected" : false
    }, {
      "data" : {
        "id" : "385761",
        "source" : "349468",
        "target" : "352360",
        "sbo" : "SBO:0000013",
        "shared_interaction" : "reaction-activator",
        "SUID" : 385761,
        "selected" : false,
        "interaction_type" : "reaction-modifier"
      },
      "selected" : false
    }, {
      "data" : {
        "id" : "385758",
        "source" : "349465",
        "target" : "348469",
        "shared_interaction" : "reaction_compartment",
        "SUID" : 385758,
        "selected" : false,
        "interaction_type" : "reaction_compartment"
      },
      "selected" : false
    }, {
      "data" : {
        "id" : "385755",
        "source" : "349465",
        "target" : "348496",
        "sbo" : "SBO:0000010",
        "stoichiometry" : 1.0,
        "shared_interaction" : "reaction-reactant",
        "SUID" : 385755,
        "selected" : false,
        "interaction_type" : "reaction-reactant"
      },
      "selected" : false
    }, {
      "data" : {
        "id" : "385752",
        "source" : "349465",
        "target" : "354832",
        "sbo" : "SBO:0000010",
        "stoichiometry" : 1.0,
        "shared_interaction" : "reaction-reactant",
        "SUID" : 385752,
        "selected" : false,
        "interaction_type" : "reaction-reactant"
      },
      "selected" : false
    }, {
      "data" : {
        "id" : "385749",
        "source" : "349465",
        "target" : "348478",
        "sbo" : "SBO:0000011",
        "stoichiometry" : 1.0,
        "shared_interaction" : "reaction-product",
        "SUID" : 385749,
        "selected" : false,
        "interaction_type" : "reaction-product"
      },
      "selected" : false
    }, {
      "data" : {
        "id" : "385746",
        "source" : "349465",
        "target" : "348316",
        "sbo" : "SBO:0000011",
        "stoichiometry" : 1.0,
        "shared_interaction" : "reaction-product",
        "SUID" : 385746,
        "selected" : false,
        "interaction_type" : "reaction-product"
      },
      "selected" : false
    }, {
      "data" : {
        "id" : "385743",
        "source" : "349465",
        "target" : "352369",
        "sbo" : "SBO:0000013",
        "shared_interaction" : "reaction-activator",
        "SUID" : 385743,
        "selected" : false,
        "interaction_type" : "reaction-modifier"
      },
      "selected" : false
    }, {
      "data" : {
        "id" : "385740",
        "source" : "349462",
        "target" : "348469",
        "shared_interaction" : "reaction_compartment",
        "SUID" : 385740,
        "selected" : false,
        "interaction_type" : "reaction_compartment"
      },
      "selected" : false
    }, {
      "data" : {
        "id" : "385737",
        "source" : "349462",
        "target" : "350815",
        "sbo" : "SBO:0000010",
        "stoichiometry" : 1.0,
        "shared_interaction" : "reaction-reactant",
        "SUID" : 385737,
        "selected" : false,
        "interaction_type" : "reaction-reactant"
      },
      "selected" : false
    }, {
      "data" : {
        "id" : "385734",
        "source" : "349462",
        "target" : "350488",
        "sbo" : "SBO:0000010",
        "stoichiometry" : 1.0,
        "shared_interaction" : "reaction-reactant",
        "SUID" : 385734,
        "selected" : false,
        "interaction_type" : "reaction-reactant"
      },
      "selected" : false
    }, {
      "data" : {
        "id" : "385731",
        "source" : "349462",
        "target" : "352333",
        "sbo" : "SBO:0000011",
        "stoichiometry" : 1.0,
        "shared_interaction" : "reaction-product",
        "SUID" : 385731,
        "selected" : false,
        "interaction_type" : "reaction-product"
      },
      "selected" : false
    }, {
      "data" : {
        "id" : "385728",
        "source" : "349459",
        "target" : "348469",
        "shared_interaction" : "reaction_compartment",
        "SUID" : 385728,
        "selected" : false,
        "interaction_type" : "reaction_compartment"
      },
      "selected" : false
    }, {
      "data" : {
        "id" : "385725",
        "source" : "349459",
        "target" : "352768",
        "sbo" : "SBO:0000010",
        "stoichiometry" : 1.0,
        "shared_interaction" : "reaction-reactant",
        "SUID" : 385725,
        "selected" : false,
        "interaction_type" : "reaction-reactant"
      },
      "selected" : false
    }, {
      "data" : {
        "id" : "385722",
        "source" : "349459",
        "target" : "351274",
        "sbo" : "SBO:0000010",
        "stoichiometry" : 1.0,
        "shared_interaction" : "reaction-reactant",
        "SUID" : 385722,
        "selected" : false,
        "interaction_type" : "reaction-reactant"
      },
      "selected" : false
    }, {
      "data" : {
        "id" : "385719",
        "source" : "349459",
        "target" : "352645",
        "sbo" : "SBO:0000011",
        "stoichiometry" : 1.0,
        "shared_interaction" : "reaction-product",
        "SUID" : 385719,
        "selected" : false,
        "interaction_type" : "reaction-product"
      },
      "selected" : false
    }, {
      "data" : {
        "id" : "385716",
        "source" : "349456",
        "target" : "348463",
        "shared_interaction" : "reaction_compartment",
        "SUID" : 385716,
        "selected" : false,
        "interaction_type" : "reaction_compartment"
      },
      "selected" : false
    }, {
      "data" : {
        "id" : "385713",
        "source" : "349456",
        "target" : "343914",
        "sbo" : "SBO:0000010",
        "stoichiometry" : 1.0,
        "shared_interaction" : "reaction-reactant",
        "SUID" : 385713,
        "selected" : false,
        "interaction_type" : "reaction-reactant"
      },
      "selected" : false
    }, {
      "data" : {
        "id" : "385710",
        "source" : "349456",
        "target" : "351934",
        "sbo" : "SBO:0000010",
        "stoichiometry" : 1.0,
        "shared_interaction" : "reaction-reactant",
        "SUID" : 385710,
        "selected" : false,
        "interaction_type" : "reaction-reactant"
      },
      "selected" : false
    }, {
      "data" : {
        "id" : "385707",
        "source" : "349456",
        "target" : "354724",
        "sbo" : "SBO:0000011",
        "stoichiometry" : 1.0,
        "shared_interaction" : "reaction-product",
        "SUID" : 385707,
        "selected" : false,
        "interaction_type" : "reaction-product"
      },
      "selected" : false
    }, {
      "data" : {
        "id" : "385704",
        "source" : "349453",
        "target" : "348466",
        "shared_interaction" : "reaction_compartment",
        "SUID" : 385704,
        "selected" : false,
        "interaction_type" : "reaction_compartment"
      },
      "selected" : false
    }, {
      "data" : {
        "id" : "385701",
        "source" : "349453",
        "target" : "354790",
        "sbo" : "SBO:0000010",
        "stoichiometry" : 1.0,
        "shared_interaction" : "reaction-reactant",
        "SUID" : 385701,
        "selected" : false,
        "interaction_type" : "reaction-reactant"
      },
      "selected" : false
    }, {
      "data" : {
        "id" : "385698",
        "source" : "349453",
        "target" : "352681",
        "sbo" : "SBO:0000010",
        "stoichiometry" : 1.0,
        "shared_interaction" : "reaction-reactant",
        "SUID" : 385698,
        "selected" : false,
        "interaction_type" : "reaction-reactant"
      },
      "selected" : false
    }, {
      "data" : {
        "id" : "385695",
        "source" : "349453",
        "target" : "353195",
        "sbo" : "SBO:0000011",
        "stoichiometry" : 1.0,
        "shared_interaction" : "reaction-product",
        "SUID" : 385695,
        "selected" : false,
        "interaction_type" : "reaction-product"
      },
      "selected" : false
    }, {
      "data" : {
        "id" : "385692",
        "source" : "349450",
        "target" : "344457",
        "shared_interaction" : "reaction_compartment",
        "SUID" : 385692,
        "selected" : false,
        "interaction_type" : "reaction_compartment"
      },
      "selected" : false
    }, {
      "data" : {
        "id" : "385689",
        "source" : "349450",
        "target" : "352378",
        "sbo" : "SBO:0000010",
        "stoichiometry" : 1.0,
        "shared_interaction" : "reaction-reactant",
        "SUID" : 385689,
        "selected" : false,
        "interaction_type" : "reaction-reactant"
      },
      "selected" : false
    }, {
      "data" : {
        "id" : "385686",
        "source" : "349450",
        "target" : "351340",
        "sbo" : "SBO:0000010",
        "stoichiometry" : 1.0,
        "shared_interaction" : "reaction-reactant",
        "SUID" : 385686,
        "selected" : false,
        "interaction_type" : "reaction-reactant"
      },
      "selected" : false
    }, {
      "data" : {
        "id" : "385683",
        "source" : "349450",
        "target" : "352735",
        "sbo" : "SBO:0000011",
        "stoichiometry" : 1.0,
        "shared_interaction" : "reaction-product",
        "SUID" : 385683,
        "selected" : false,
        "interaction_type" : "reaction-product"
      },
      "selected" : false
    }, {
      "data" : {
        "id" : "385680",
        "source" : "349447",
        "target" : "344457",
        "shared_interaction" : "reaction_compartment",
        "SUID" : 385680,
        "selected" : false,
        "interaction_type" : "reaction_compartment"
      },
      "selected" : false
    }, {
      "data" : {
        "id" : "385677",
        "source" : "349447",
        "target" : "352546",
        "sbo" : "SBO:0000010",
        "stoichiometry" : 1.0,
        "shared_interaction" : "reaction-reactant",
        "SUID" : 385677,
        "selected" : false,
        "interaction_type" : "reaction-reactant"
      },
      "selected" : false
    }, {
      "data" : {
        "id" : "385674",
        "source" : "349447",
        "target" : "354454",
        "sbo" : "SBO:0000010",
        "stoichiometry" : 1.0,
        "shared_interaction" : "reaction-reactant",
        "SUID" : 385674,
        "selected" : false,
        "interaction_type" : "reaction-reactant"
      },
      "selected" : false
    }, {
      "data" : {
        "id" : "385671",
        "source" : "349447",
        "target" : "352729",
        "sbo" : "SBO:0000011",
        "stoichiometry" : 1.0,
        "shared_interaction" : "reaction-product",
        "SUID" : 385671,
        "selected" : false,
        "interaction_type" : "reaction-product"
      },
      "selected" : false
    }, {
      "data" : {
        "id" : "385668",
        "source" : "349447",
        "target" : "351817",
        "sbo" : "SBO:0000459",
        "shared_interaction" : "reaction-activator",
        "SUID" : 385668,
        "selected" : false,
        "interaction_type" : "reaction-modifier"
      },
      "selected" : false
    }, {
      "data" : {
        "id" : "385665",
        "source" : "349444",
        "target" : "344457",
        "shared_interaction" : "reaction_compartment",
        "SUID" : 385665,
        "selected" : false,
        "interaction_type" : "reaction_compartment"
      },
      "selected" : false
    }, {
      "data" : {
        "id" : "385662",
        "source" : "349444",
        "target" : "351034",
        "sbo" : "SBO:0000011",
        "stoichiometry" : 1.0,
        "shared_interaction" : "reaction-product",
        "SUID" : 385662,
        "selected" : false,
        "interaction_type" : "reaction-product"
      },
      "selected" : false
    }, {
      "data" : {
        "id" : "385659",
        "source" : "349444",
        "target" : "351415",
        "sbo" : "SBO:0000011",
        "stoichiometry" : 1.0,
        "shared_interaction" : "reaction-product;reaction-reactant",
        "SUID" : 385659,
        "selected" : false,
        "interaction_type" : "reaction-product"
      },
      "selected" : false
    }, {
      "data" : {
        "id" : "385656",
        "source" : "349444",
        "target" : "353387",
        "sbo" : "SBO:0000013",
        "shared_interaction" : "reaction-activator",
        "SUID" : 385656,
        "selected" : false,
        "interaction_type" : "reaction-modifier"
      },
      "selected" : false
    }, {
      "data" : {
        "id" : "385653",
        "source" : "349441",
        "target" : "348466",
        "shared_interaction" : "reaction_compartment",
        "SUID" : 385653,
        "selected" : false,
        "interaction_type" : "reaction_compartment"
      },
      "selected" : false
    }, {
      "data" : {
        "id" : "385650",
        "source" : "349441",
        "target" : "337137",
        "sbo" : "SBO:0000010",
        "stoichiometry" : 1.0,
        "shared_interaction" : "reaction-reactant",
        "SUID" : 385650,
        "selected" : false,
        "interaction_type" : "reaction-reactant"
      },
      "selected" : false
    }, {
      "data" : {
        "id" : "385647",
        "source" : "349441",
        "target" : "352246",
        "sbo" : "SBO:0000010",
        "stoichiometry" : 1.0,
        "shared_interaction" : "reaction-reactant",
        "SUID" : 385647,
        "selected" : false,
        "interaction_type" : "reaction-reactant"
      },
      "selected" : false
    }, {
      "data" : {
        "id" : "385644",
        "source" : "349441",
        "target" : "352720",
        "sbo" : "SBO:0000011",
        "stoichiometry" : 1.0,
        "shared_interaction" : "reaction-product",
        "SUID" : 385644,
        "selected" : false,
        "interaction_type" : "reaction-product"
      },
      "selected" : false
    }, {
      "data" : {
        "id" : "385641",
        "source" : "349438",
        "target" : "348463",
        "shared_interaction" : "reaction_compartment",
        "SUID" : 385641,
        "selected" : false,
        "interaction_type" : "reaction_compartment"
      },
      "selected" : false
    }, {
      "data" : {
        "id" : "385638",
        "source" : "349438",
        "target" : "352798",
        "sbo" : "SBO:0000010",
        "stoichiometry" : 1.0,
        "shared_interaction" : "reaction-reactant",
        "SUID" : 385638,
        "selected" : false,
        "interaction_type" : "reaction-reactant"
      },
      "selected" : false
    }, {
      "data" : {
        "id" : "385635",
        "source" : "349438",
        "target" : "350764",
        "sbo" : "SBO:0000010",
        "stoichiometry" : 1.0,
        "shared_interaction" : "reaction-reactant",
        "SUID" : 385635,
        "selected" : false,
        "interaction_type" : "reaction-reactant"
      },
      "selected" : false
    }, {
      "data" : {
        "id" : "385632",
        "source" : "349438",
        "target" : "351823",
        "sbo" : "SBO:0000011",
        "stoichiometry" : 1.0,
        "shared_interaction" : "reaction-product",
        "SUID" : 385632,
        "selected" : false,
        "interaction_type" : "reaction-product"
      },
      "selected" : false
    }, {
      "data" : {
        "id" : "385629",
        "source" : "349435",
        "target" : "348463",
        "shared_interaction" : "reaction_compartment",
        "SUID" : 385629,
        "selected" : false,
        "interaction_type" : "reaction_compartment"
      },
      "selected" : false
    }, {
      "data" : {
        "id" : "385626",
        "source" : "349435",
        "target" : "344418",
        "sbo" : "SBO:0000010",
        "stoichiometry" : 1.0,
        "shared_interaction" : "reaction-reactant",
        "SUID" : 385626,
        "selected" : false,
        "interaction_type" : "reaction-reactant"
      },
      "selected" : false
    }, {
      "data" : {
        "id" : "385623",
        "source" : "349435",
        "target" : "348529",
        "sbo" : "SBO:0000010",
        "stoichiometry" : 1.0,
        "shared_interaction" : "reaction-reactant",
        "SUID" : 385623,
        "selected" : false,
        "interaction_type" : "reaction-reactant"
      },
      "selected" : false
    }, {
      "data" : {
        "id" : "385620",
        "source" : "349435",
        "target" : "350440",
        "sbo" : "SBO:0000011",
        "stoichiometry" : 1.0,
        "shared_interaction" : "reaction-product",
        "SUID" : 385620,
        "selected" : false,
        "interaction_type" : "reaction-product"
      },
      "selected" : false
    }, {
      "data" : {
        "id" : "385617",
        "source" : "349435",
        "target" : "348292",
        "sbo" : "SBO:0000011",
        "stoichiometry" : 2.0,
        "shared_interaction" : "reaction-product",
        "SUID" : 385617,
        "selected" : false,
        "interaction_type" : "reaction-product"
      },
      "selected" : false
    }, {
      "data" : {
        "id" : "385614",
        "source" : "349435",
        "target" : "350509",
        "sbo" : "SBO:0000013",
        "shared_interaction" : "reaction-activator",
        "SUID" : 385614,
        "selected" : false,
        "interaction_type" : "reaction-modifier"
      },
      "selected" : false
    }, {
      "data" : {
        "id" : "385611",
        "source" : "349432",
        "target" : "348469",
        "shared_interaction" : "reaction_compartment",
        "SUID" : 385611,
        "selected" : false,
        "interaction_type" : "reaction_compartment"
      },
      "selected" : false
    }, {
      "data" : {
        "id" : "385608",
        "source" : "349432",
        "target" : "350956",
        "sbo" : "SBO:0000010",
        "stoichiometry" : 1.0,
        "shared_interaction" : "reaction-reactant",
        "SUID" : 385608,
        "selected" : false,
        "interaction_type" : "reaction-reactant"
      },
      "selected" : false
    }, {
      "data" : {
        "id" : "385605",
        "source" : "349432",
        "target" : "348316",
        "sbo" : "SBO:0000010",
        "stoichiometry" : 1.0,
        "shared_interaction" : "reaction-reactant",
        "SUID" : 385605,
        "selected" : false,
        "interaction_type" : "reaction-reactant"
      },
      "selected" : false
    }, {
      "data" : {
        "id" : "385602",
        "source" : "349432",
        "target" : "351727",
        "sbo" : "SBO:0000011",
        "stoichiometry" : 1.0,
        "shared_interaction" : "reaction-product",
        "SUID" : 385602,
        "selected" : false,
        "interaction_type" : "reaction-product"
      },
      "selected" : false
    }, {
      "data" : {
        "id" : "385599",
        "source" : "349429",
        "target" : "348469",
        "shared_interaction" : "reaction_compartment",
        "SUID" : 385599,
        "selected" : false,
        "interaction_type" : "reaction_compartment"
      },
      "selected" : false
    }, {
      "data" : {
        "id" : "385596",
        "source" : "349429",
        "target" : "351070",
        "sbo" : "SBO:0000010",
        "stoichiometry" : 1.0,
        "shared_interaction" : "reaction-reactant",
        "SUID" : 385596,
        "selected" : false,
        "interaction_type" : "reaction-reactant"
      },
      "selected" : false
    }, {
      "data" : {
        "id" : "385593",
        "source" : "349429",
        "target" : "350473",
        "sbo" : "SBO:0000010",
        "stoichiometry" : 1.0,
        "shared_interaction" : "reaction-reactant",
        "SUID" : 385593,
        "selected" : false,
        "interaction_type" : "reaction-reactant"
      },
      "selected" : false
    }, {
      "data" : {
        "id" : "385590",
        "source" : "349429",
        "target" : "353577",
        "sbo" : "SBO:0000011",
        "stoichiometry" : 1.0,
        "shared_interaction" : "reaction-product",
        "SUID" : 385590,
        "selected" : false,
        "interaction_type" : "reaction-product"
      },
      "selected" : false
    }, {
      "data" : {
        "id" : "385587",
        "source" : "349426",
        "target" : "344457",
        "shared_interaction" : "reaction_compartment",
        "SUID" : 385587,
        "selected" : false,
        "interaction_type" : "reaction_compartment"
      },
      "selected" : false
    }, {
      "data" : {
        "id" : "385584",
        "source" : "349426",
        "target" : "354847",
        "sbo" : "SBO:0000010",
        "stoichiometry" : 1.0,
        "shared_interaction" : "reaction-reactant",
        "SUID" : 385584,
        "selected" : false,
        "interaction_type" : "reaction-reactant"
      },
      "selected" : false
    }, {
      "data" : {
        "id" : "385581",
        "source" : "349426",
        "target" : "352807",
        "sbo" : "SBO:0000010",
        "stoichiometry" : 1.0,
        "shared_interaction" : "reaction-reactant",
        "SUID" : 385581,
        "selected" : false,
        "interaction_type" : "reaction-reactant"
      },
      "selected" : false
    }, {
      "data" : {
        "id" : "385578",
        "source" : "349426",
        "target" : "352519",
        "sbo" : "SBO:0000011",
        "stoichiometry" : 1.0,
        "shared_interaction" : "reaction-product",
        "SUID" : 385578,
        "selected" : false,
        "interaction_type" : "reaction-product"
      },
      "selected" : false
    }, {
      "data" : {
        "id" : "385575",
        "source" : "349426",
        "target" : "351325",
        "sbo" : "SBO:0000011",
        "stoichiometry" : 1.0,
        "shared_interaction" : "reaction-product",
        "SUID" : 385575,
        "selected" : false,
        "interaction_type" : "reaction-product"
      },
      "selected" : false
    }, {
      "data" : {
        "id" : "385572",
        "source" : "349426",
        "target" : "352270",
        "sbo" : "SBO:0000011",
        "stoichiometry" : 1.0,
        "shared_interaction" : "reaction-activator;reaction-product",
        "SUID" : 385572,
        "selected" : false,
        "interaction_type" : "reaction-product"
      },
      "selected" : false
    }, {
      "data" : {
        "id" : "385569",
        "source" : "349426",
        "target" : "351817",
        "sbo" : "SBO:0000459",
        "shared_interaction" : "reaction-activator",
        "SUID" : 385569,
        "selected" : false,
        "interaction_type" : "reaction-modifier"
      },
      "selected" : false
    }, {
      "data" : {
        "id" : "385566",
        "source" : "349423",
        "target" : "354931",
        "shared_interaction" : "reaction_compartment",
        "SUID" : 385566,
        "selected" : false,
        "interaction_type" : "reaction_compartment"
      },
      "selected" : false
    }, {
      "data" : {
        "id" : "385563",
        "source" : "349423",
        "target" : "352444",
        "sbo" : "SBO:0000010",
        "stoichiometry" : 1.0,
        "shared_interaction" : "reaction-reactant",
        "SUID" : 385563,
        "selected" : false,
        "interaction_type" : "reaction-reactant"
      },
      "selected" : false
    }, {
      "data" : {
        "id" : "385560",
        "source" : "349423",
        "target" : "351961",
        "sbo" : "SBO:0000010",
        "stoichiometry" : 1.0,
        "shared_interaction" : "reaction-reactant",
        "SUID" : 385560,
        "selected" : false,
        "interaction_type" : "reaction-reactant"
      },
      "selected" : false
    }, {
      "data" : {
        "id" : "385557",
        "source" : "349423",
        "target" : "351463",
        "sbo" : "SBO:0000011",
        "stoichiometry" : 1.0,
        "shared_interaction" : "reaction-product",
        "SUID" : 385557,
        "selected" : false,
        "interaction_type" : "reaction-product"
      },
      "selected" : false
    }, {
      "data" : {
        "id" : "385554",
        "source" : "349423",
        "target" : "351142",
        "sbo" : "SBO:0000011",
        "stoichiometry" : 1.0,
        "shared_interaction" : "reaction-product",
        "SUID" : 385554,
        "selected" : false,
        "interaction_type" : "reaction-product"
      },
      "selected" : false
    }, {
      "data" : {
        "id" : "385551",
        "source" : "349423",
        "target" : "351928",
        "sbo" : "SBO:0000011",
        "stoichiometry" : 1.0,
        "shared_interaction" : "reaction-product",
        "SUID" : 385551,
        "selected" : false,
        "interaction_type" : "reaction-product"
      },
      "selected" : false
    }, {
      "data" : {
        "id" : "385548",
        "source" : "349420",
        "target" : "348463",
        "shared_interaction" : "reaction_compartment",
        "SUID" : 385548,
        "selected" : false,
        "interaction_type" : "reaction_compartment"
      },
      "selected" : false
    }, {
      "data" : {
        "id" : "385545",
        "source" : "349420",
        "target" : "344808",
        "sbo" : "SBO:0000010",
        "stoichiometry" : 3.0,
        "shared_interaction" : "reaction-reactant",
        "SUID" : 385545,
        "selected" : false,
        "interaction_type" : "reaction-reactant"
      },
      "selected" : false
    }, {
      "data" : {
        "id" : "385542",
        "source" : "349420",
        "target" : "352486",
        "sbo" : "SBO:0000011",
        "stoichiometry" : 1.0,
        "shared_interaction" : "reaction-product",
        "SUID" : 385542,
        "selected" : false,
        "interaction_type" : "reaction-product"
      },
      "selected" : false
    }, {
      "data" : {
        "id" : "385539",
        "source" : "349420",
        "target" : "351679",
        "sbo" : "SBO:0000011",
        "stoichiometry" : 1.0,
        "shared_interaction" : "reaction-product",
        "SUID" : 385539,
        "selected" : false,
        "interaction_type" : "reaction-product"
      },
      "selected" : false
    }, {
      "data" : {
        "id" : "385536",
        "source" : "349420",
        "target" : "350674",
        "sbo" : "SBO:0000011",
        "stoichiometry" : 1.0,
        "shared_interaction" : "reaction-product",
        "SUID" : 385536,
        "selected" : false,
        "interaction_type" : "reaction-product"
      },
      "selected" : false
    }, {
      "data" : {
        "id" : "385533",
        "source" : "349420",
        "target" : "352051",
        "sbo" : "SBO:0000010",
        "stoichiometry" : 1.0,
        "shared_interaction" : "reaction-activator;reaction-reactant",
        "SUID" : 385533,
        "selected" : false,
        "interaction_type" : "reaction-reactant"
      },
      "selected" : false
    }, {
      "data" : {
        "id" : "385530",
        "source" : "349417",
        "target" : "348469",
        "shared_interaction" : "reaction_compartment",
        "SUID" : 385530,
        "selected" : false,
        "interaction_type" : "reaction_compartment"
      },
      "selected" : false
    }, {
      "data" : {
        "id" : "385527",
        "source" : "349417",
        "target" : "354781",
        "sbo" : "SBO:0000010",
        "stoichiometry" : 1.0,
        "shared_interaction" : "reaction-reactant",
        "SUID" : 385527,
        "selected" : false,
        "interaction_type" : "reaction-reactant"
      },
      "selected" : false
    }, {
      "data" : {
        "id" : "385524",
        "source" : "349417",
        "target" : "354577",
        "sbo" : "SBO:0000010",
        "stoichiometry" : 7.0,
        "shared_interaction" : "reaction-reactant",
        "SUID" : 385524,
        "selected" : false,
        "interaction_type" : "reaction-reactant"
      },
      "selected" : false
    }, {
      "data" : {
        "id" : "385521",
        "source" : "349417",
        "target" : "354829",
        "sbo" : "SBO:0000011",
        "stoichiometry" : 1.0,
        "shared_interaction" : "reaction-product",
        "SUID" : 385521,
        "selected" : false,
        "interaction_type" : "reaction-product"
      },
      "selected" : false
    }, {
      "data" : {
        "id" : "385518",
        "source" : "349414",
        "target" : "348469",
        "shared_interaction" : "reaction_compartment",
        "SUID" : 385518,
        "selected" : false,
        "interaction_type" : "reaction_compartment"
      },
      "selected" : false
    }, {
      "data" : {
        "id" : "385515",
        "source" : "349414",
        "target" : "344064",
        "sbo" : "SBO:0000010",
        "stoichiometry" : 1.0,
        "shared_interaction" : "reaction-reactant",
        "SUID" : 385515,
        "selected" : false,
        "interaction_type" : "reaction-reactant"
      },
      "selected" : false
    }, {
      "data" : {
        "id" : "385512",
        "source" : "349414",
        "target" : "351028",
        "sbo" : "SBO:0000010",
        "stoichiometry" : 1.0,
        "shared_interaction" : "reaction-reactant",
        "SUID" : 385512,
        "selected" : false,
        "interaction_type" : "reaction-reactant"
      },
      "selected" : false
    }, {
      "data" : {
        "id" : "385509",
        "source" : "349414",
        "target" : "343845",
        "sbo" : "SBO:0000010",
        "stoichiometry" : 1.0,
        "shared_interaction" : "reaction-reactant",
        "SUID" : 385509,
        "selected" : false,
        "interaction_type" : "reaction-reactant"
      },
      "selected" : false
    }, {
      "data" : {
        "id" : "385506",
        "source" : "349414",
        "target" : "351613",
        "sbo" : "SBO:0000011",
        "stoichiometry" : 1.0,
        "shared_interaction" : "reaction-product",
        "SUID" : 385506,
        "selected" : false,
        "interaction_type" : "reaction-product"
      },
      "selected" : false
    }, {
      "data" : {
        "id" : "385503",
        "source" : "349411",
        "target" : "348463",
        "shared_interaction" : "reaction_compartment",
        "SUID" : 385503,
        "selected" : false,
        "interaction_type" : "reaction_compartment"
      },
      "selected" : false
    }, {
      "data" : {
        "id" : "385500",
        "source" : "349411",
        "target" : "348529",
        "sbo" : "SBO:0000010",
        "stoichiometry" : 1.0,
        "shared_interaction" : "reaction-reactant",
        "SUID" : 385500,
        "selected" : false,
        "interaction_type" : "reaction-reactant"
      },
      "selected" : false
    }, {
      "data" : {
        "id" : "385497",
        "source" : "349411",
        "target" : "352027",
        "sbo" : "SBO:0000010",
        "stoichiometry" : 1.0,
        "shared_interaction" : "reaction-reactant",
        "SUID" : 385497,
        "selected" : false,
        "interaction_type" : "reaction-reactant"
      },
      "selected" : false
    }, {
      "data" : {
        "id" : "385494",
        "source" : "349411",
        "target" : "354808",
        "sbo" : "SBO:0000011",
        "stoichiometry" : 1.0,
        "shared_interaction" : "reaction-product",
        "SUID" : 385494,
        "selected" : false,
        "interaction_type" : "reaction-product"
      },
      "selected" : false
    }, {
      "data" : {
        "id" : "385491",
        "source" : "349408",
        "target" : "348469",
        "shared_interaction" : "reaction_compartment",
        "SUID" : 385491,
        "selected" : false,
        "interaction_type" : "reaction_compartment"
      },
      "selected" : false
    }, {
      "data" : {
        "id" : "385488",
        "source" : "349408",
        "target" : "354676",
        "sbo" : "SBO:0000010",
        "stoichiometry" : 6.0,
        "shared_interaction" : "reaction-reactant",
        "SUID" : 385488,
        "selected" : false,
        "interaction_type" : "reaction-reactant"
      },
      "selected" : false
    }, {
      "data" : {
        "id" : "385485",
        "source" : "349408",
        "target" : "351895",
        "sbo" : "SBO:0000011",
        "stoichiometry" : 1.0,
        "shared_interaction" : "reaction-product",
        "SUID" : 385485,
        "selected" : false,
        "interaction_type" : "reaction-product"
      },
      "selected" : false
    }, {
      "data" : {
        "id" : "385482",
        "source" : "349405",
        "target" : "348463",
        "shared_interaction" : "reaction_compartment",
        "SUID" : 385482,
        "selected" : false,
        "interaction_type" : "reaction_compartment"
      },
      "selected" : false
    }, {
      "data" : {
        "id" : "385479",
        "source" : "349405",
        "target" : "348529",
        "sbo" : "SBO:0000010",
        "stoichiometry" : 4.0,
        "shared_interaction" : "reaction-reactant",
        "SUID" : 385479,
        "selected" : false,
        "interaction_type" : "reaction-reactant"
      },
      "selected" : false
    }, {
      "data" : {
        "id" : "385476",
        "source" : "349405",
        "target" : "344616",
        "sbo" : "SBO:0000010",
        "stoichiometry" : 1.0,
        "shared_interaction" : "reaction-reactant",
        "SUID" : 385476,
        "selected" : false,
        "interaction_type" : "reaction-reactant"
      },
      "selected" : false
    }, {
      "data" : {
        "id" : "385473",
        "source" : "349405",
        "target" : "344607",
        "sbo" : "SBO:0000011",
        "stoichiometry" : 1.0,
        "shared_interaction" : "reaction-product",
        "SUID" : 385473,
        "selected" : false,
        "interaction_type" : "reaction-product"
      },
      "selected" : false
    }, {
      "data" : {
        "id" : "385470",
        "source" : "349405",
        "target" : "344688",
        "sbo" : "SBO:0000011",
        "stoichiometry" : 1.0,
        "shared_interaction" : "reaction-product",
        "SUID" : 385470,
        "selected" : false,
        "interaction_type" : "reaction-product"
      },
      "selected" : false
    }, {
      "data" : {
        "id" : "385467",
        "source" : "349405",
        "target" : "348499",
        "sbo" : "SBO:0000011",
        "stoichiometry" : 4.0,
        "shared_interaction" : "reaction-product",
        "SUID" : 385467,
        "selected" : false,
        "interaction_type" : "reaction-product"
      },
      "selected" : false
    }, {
      "data" : {
        "id" : "385464",
        "source" : "349405",
        "target" : "341256",
        "sbo" : "SBO:0000013",
        "shared_interaction" : "reaction-activator",
        "SUID" : 385464,
        "selected" : false,
        "interaction_type" : "reaction-modifier"
      },
      "selected" : false
    }, {
      "data" : {
        "id" : "385461",
        "source" : "349405",
        "target" : "344799",
        "sbo" : "SBO:0000020",
        "shared_interaction" : "reaction-inhibitor",
        "SUID" : 385461,
        "selected" : false,
        "interaction_type" : "reaction-modifier"
      },
      "selected" : false
    }, {
      "data" : {
        "id" : "385458",
        "source" : "349402",
        "target" : "348469",
        "shared_interaction" : "reaction_compartment",
        "SUID" : 385458,
        "selected" : false,
        "interaction_type" : "reaction_compartment"
      },
      "selected" : false
    }, {
      "data" : {
        "id" : "385455",
        "source" : "349402",
        "target" : "354781",
        "sbo" : "SBO:0000010",
        "stoichiometry" : 1.0,
        "shared_interaction" : "reaction-reactant",
        "SUID" : 385455,
        "selected" : false,
        "interaction_type" : "reaction-reactant"
      },
      "selected" : false
    }, {
      "data" : {
        "id" : "385452",
        "source" : "349402",
        "target" : "351109",
        "sbo" : "SBO:0000010",
        "stoichiometry" : 7.0,
        "shared_interaction" : "reaction-reactant",
        "SUID" : 385452,
        "selected" : false,
        "interaction_type" : "reaction-reactant"
      },
      "selected" : false
    }, {
      "data" : {
        "id" : "385449",
        "source" : "349402",
        "target" : "351970",
        "sbo" : "SBO:0000011",
        "stoichiometry" : 1.0,
        "shared_interaction" : "reaction-product",
        "SUID" : 385449,
        "selected" : false,
        "interaction_type" : "reaction-product"
      },
      "selected" : false
    }, {
      "data" : {
        "id" : "385446",
        "source" : "349399",
        "target" : "344454",
        "shared_interaction" : "reaction_compartment",
        "SUID" : 385446,
        "selected" : false,
        "interaction_type" : "reaction_compartment"
      },
      "selected" : false
    }, {
      "data" : {
        "id" : "385443",
        "source" : "349399",
        "target" : "351037",
        "sbo" : "SBO:0000010",
        "stoichiometry" : 1.0,
        "shared_interaction" : "reaction-reactant",
        "SUID" : 385443,
        "selected" : false,
        "interaction_type" : "reaction-reactant"
      },
      "selected" : false
    }, {
      "data" : {
        "id" : "385440",
        "source" : "349399",
        "target" : "344808",
        "sbo" : "SBO:0000010",
        "stoichiometry" : 3.0,
        "shared_interaction" : "reaction-reactant",
        "SUID" : 385440,
        "selected" : false,
        "interaction_type" : "reaction-reactant"
      },
      "selected" : false
    }, {
      "data" : {
        "id" : "385437",
        "source" : "349399",
        "target" : "351304",
        "sbo" : "SBO:0000011",
        "stoichiometry" : 1.0,
        "shared_interaction" : "reaction-product",
        "SUID" : 385437,
        "selected" : false,
        "interaction_type" : "reaction-product"
      },
      "selected" : false
    }, {
      "data" : {
        "id" : "385434",
        "source" : "349396",
        "target" : "348469",
        "shared_interaction" : "reaction_compartment",
        "SUID" : 385434,
        "selected" : false,
        "interaction_type" : "reaction_compartment"
      },
      "selected" : false
    }, {
      "data" : {
        "id" : "385431",
        "source" : "349396",
        "target" : "350503",
        "sbo" : "SBO:0000010",
        "stoichiometry" : 1.0,
        "shared_interaction" : "reaction-reactant",
        "SUID" : 385431,
        "selected" : false,
        "interaction_type" : "reaction-reactant"
      },
      "selected" : false
    }, {
      "data" : {
        "id" : "385428",
        "source" : "349396",
        "target" : "344064",
        "sbo" : "SBO:0000010",
        "stoichiometry" : 1.0,
        "shared_interaction" : "reaction-reactant",
        "SUID" : 385428,
        "selected" : false,
        "interaction_type" : "reaction-reactant"
      },
      "selected" : false
    }, {
      "data" : {
        "id" : "385425",
        "source" : "349396",
        "target" : "351724",
        "sbo" : "SBO:0000010",
        "stoichiometry" : 1.0,
        "shared_interaction" : "reaction-reactant",
        "SUID" : 385425,
        "selected" : false,
        "interaction_type" : "reaction-reactant"
      },
      "selected" : false
    }, {
      "data" : {
        "id" : "385422",
        "source" : "349396",
        "target" : "354487",
        "sbo" : "SBO:0000011",
        "stoichiometry" : 1.0,
        "shared_interaction" : "reaction-product",
        "SUID" : 385422,
        "selected" : false,
        "interaction_type" : "reaction-product"
      },
      "selected" : false
    }, {
      "data" : {
        "id" : "385419",
        "source" : "349393",
        "target" : "348463",
        "shared_interaction" : "reaction_compartment",
        "SUID" : 385419,
        "selected" : false,
        "interaction_type" : "reaction_compartment"
      },
      "selected" : false
    }, {
      "data" : {
        "id" : "385416",
        "source" : "349393",
        "target" : "351202",
        "sbo" : "SBO:0000010",
        "stoichiometry" : 1.0,
        "shared_interaction" : "reaction-reactant",
        "SUID" : 385416,
        "selected" : false,
        "interaction_type" : "reaction-reactant"
      },
      "selected" : false
    }, {
      "data" : {
        "id" : "385413",
        "source" : "349393",
        "target" : "351820",
        "sbo" : "SBO:0000011",
        "stoichiometry" : 1.0,
        "shared_interaction" : "reaction-product",
        "SUID" : 385413,
        "selected" : false,
        "interaction_type" : "reaction-product"
      },
      "selected" : false
    }, {
      "data" : {
        "id" : "385410",
        "source" : "349393",
        "target" : "351520",
        "sbo" : "SBO:0000011",
        "stoichiometry" : 1.0,
        "shared_interaction" : "reaction-product",
        "SUID" : 385410,
        "selected" : false,
        "interaction_type" : "reaction-product"
      },
      "selected" : false
    }, {
      "data" : {
        "id" : "385407",
        "source" : "349393",
        "target" : "352330",
        "sbo" : "SBO:0000011",
        "stoichiometry" : 1.0,
        "shared_interaction" : "reaction-product",
        "SUID" : 385407,
        "selected" : false,
        "interaction_type" : "reaction-product"
      },
      "selected" : false
    }, {
      "data" : {
        "id" : "385404",
        "source" : "349393",
        "target" : "354490",
        "sbo" : "SBO:0000013",
        "shared_interaction" : "reaction-activator",
        "SUID" : 385404,
        "selected" : false,
        "interaction_type" : "reaction-modifier"
      },
      "selected" : false
    }, {
      "data" : {
        "id" : "385401",
        "source" : "349390",
        "target" : "348202",
        "shared_interaction" : "reaction_compartment",
        "SUID" : 385401,
        "selected" : false,
        "interaction_type" : "reaction_compartment"
      },
      "selected" : false
    }, {
      "data" : {
        "id" : "385398",
        "source" : "349390",
        "target" : "351106",
        "sbo" : "SBO:0000010",
        "stoichiometry" : 1.0,
        "shared_interaction" : "reaction-reactant",
        "SUID" : 385398,
        "selected" : false,
        "interaction_type" : "reaction-reactant"
      },
      "selected" : false
    }, {
      "data" : {
        "id" : "385395",
        "source" : "349390",
        "target" : "351430",
        "sbo" : "SBO:0000010",
        "stoichiometry" : 1.0,
        "shared_interaction" : "reaction-reactant",
        "SUID" : 385395,
        "selected" : false,
        "interaction_type" : "reaction-reactant"
      },
      "selected" : false
    }, {
      "data" : {
        "id" : "385392",
        "source" : "349390",
        "target" : "352048",
        "sbo" : "SBO:0000011",
        "stoichiometry" : 1.0,
        "shared_interaction" : "reaction-product",
        "SUID" : 385392,
        "selected" : false,
        "interaction_type" : "reaction-product"
      },
      "selected" : false
    }, {
      "data" : {
        "id" : "385389",
        "source" : "349387",
        "target" : "348463",
        "shared_interaction" : "reaction_compartment",
        "SUID" : 385389,
        "selected" : false,
        "interaction_type" : "reaction_compartment"
      },
      "selected" : false
    }, {
      "data" : {
        "id" : "385386",
        "source" : "349387",
        "target" : "352297",
        "sbo" : "SBO:0000010",
        "stoichiometry" : 1.0,
        "shared_interaction" : "reaction-reactant",
        "SUID" : 385386,
        "selected" : false,
        "interaction_type" : "reaction-reactant"
      },
      "selected" : false
    }, {
      "data" : {
        "id" : "385383",
        "source" : "349387",
        "target" : "352804",
        "sbo" : "SBO:0000010",
        "stoichiometry" : 1.0,
        "shared_interaction" : "reaction-reactant",
        "SUID" : 385383,
        "selected" : false,
        "interaction_type" : "reaction-reactant"
      },
      "selected" : false
    }, {
      "data" : {
        "id" : "385380",
        "source" : "349387",
        "target" : "351712",
        "sbo" : "SBO:0000011",
        "stoichiometry" : 1.0,
        "shared_interaction" : "reaction-product",
        "SUID" : 385380,
        "selected" : false,
        "interaction_type" : "reaction-product"
      },
      "selected" : false
    }, {
      "data" : {
        "id" : "385377",
        "source" : "349384",
        "target" : "354931",
        "shared_interaction" : "reaction_compartment",
        "SUID" : 385377,
        "selected" : false,
        "interaction_type" : "reaction_compartment"
      },
      "selected" : false
    }, {
      "data" : {
        "id" : "385374",
        "source" : "349384",
        "target" : "350410",
        "sbo" : "SBO:0000010",
        "stoichiometry" : 1.0,
        "shared_interaction" : "reaction-reactant",
        "SUID" : 385374,
        "selected" : false,
        "interaction_type" : "reaction-reactant"
      },
      "selected" : false
    }, {
      "data" : {
        "id" : "385371",
        "source" : "349384",
        "target" : "350749",
        "sbo" : "SBO:0000010",
        "stoichiometry" : 1.0,
        "shared_interaction" : "reaction-reactant",
        "SUID" : 385371,
        "selected" : false,
        "interaction_type" : "reaction-reactant"
      },
      "selected" : false
    }, {
      "data" : {
        "id" : "385368",
        "source" : "349384",
        "target" : "351961",
        "sbo" : "SBO:0000011",
        "stoichiometry" : 1.0,
        "shared_interaction" : "reaction-product",
        "SUID" : 385368,
        "selected" : false,
        "interaction_type" : "reaction-product"
      },
      "selected" : false
    }, {
      "data" : {
        "id" : "385365",
        "source" : "349384",
        "target" : "351142",
        "sbo" : "SBO:0000011",
        "stoichiometry" : 1.0,
        "shared_interaction" : "reaction-product",
        "SUID" : 385365,
        "selected" : false,
        "interaction_type" : "reaction-product"
      },
      "selected" : false
    }, {
      "data" : {
        "id" : "385362",
        "source" : "349381",
        "target" : "348463",
        "shared_interaction" : "reaction_compartment",
        "SUID" : 385362,
        "selected" : false,
        "interaction_type" : "reaction_compartment"
      },
      "selected" : false
    }, {
      "data" : {
        "id" : "385359",
        "source" : "349381",
        "target" : "342906",
        "sbo" : "SBO:0000010",
        "stoichiometry" : 1.0,
        "shared_interaction" : "reaction-reactant",
        "SUID" : 385359,
        "selected" : false,
        "interaction_type" : "reaction-reactant"
      },
      "selected" : false
    }, {
      "data" : {
        "id" : "385356",
        "source" : "349381",
        "target" : "350407",
        "sbo" : "SBO:0000010",
        "stoichiometry" : 1.0,
        "shared_interaction" : "reaction-reactant",
        "SUID" : 385356,
        "selected" : false,
        "interaction_type" : "reaction-reactant"
      },
      "selected" : false
    }, {
      "data" : {
        "id" : "385353",
        "source" : "349381",
        "target" : "351127",
        "sbo" : "SBO:0000011",
        "stoichiometry" : 1.0,
        "shared_interaction" : "reaction-product",
        "SUID" : 385353,
        "selected" : false,
        "interaction_type" : "reaction-product"
      },
      "selected" : false
    }, {
      "data" : {
        "id" : "385350",
        "source" : "349378",
        "target" : "348469",
        "shared_interaction" : "reaction_compartment",
        "SUID" : 385350,
        "selected" : false,
        "interaction_type" : "reaction_compartment"
      },
      "selected" : false
    }, {
      "data" : {
        "id" : "385347",
        "source" : "349378",
        "target" : "352360",
        "sbo" : "SBO:0000010",
        "stoichiometry" : 1.0,
        "shared_interaction" : "reaction-reactant",
        "SUID" : 385347,
        "selected" : false,
        "interaction_type" : "reaction-reactant"
      },
      "selected" : false
    }, {
      "data" : {
        "id" : "385344",
        "source" : "349378",
        "target" : "344109",
        "sbo" : "SBO:0000010",
        "stoichiometry" : 1.0,
        "shared_interaction" : "reaction-reactant",
        "SUID" : 385344,
        "selected" : false,
        "interaction_type" : "reaction-reactant"
      },
      "selected" : false
    }, {
      "data" : {
        "id" : "385341",
        "source" : "349378",
        "target" : "352576",
        "sbo" : "SBO:0000011",
        "stoichiometry" : 1.0,
        "shared_interaction" : "reaction-product",
        "SUID" : 385341,
        "selected" : false,
        "interaction_type" : "reaction-product"
      },
      "selected" : false
    }, {
      "data" : {
        "id" : "385338",
        "source" : "349375",
        "target" : "348469",
        "shared_interaction" : "reaction_compartment",
        "SUID" : 385338,
        "selected" : false,
        "interaction_type" : "reaction_compartment"
      },
      "selected" : false
    }, {
      "data" : {
        "id" : "385335",
        "source" : "349375",
        "target" : "338154",
        "sbo" : "SBO:0000010",
        "stoichiometry" : 2.0,
        "shared_interaction" : "reaction-reactant",
        "SUID" : 385335,
        "selected" : false,
        "interaction_type" : "reaction-reactant"
      },
      "selected" : false
    }, {
      "data" : {
        "id" : "385332",
        "source" : "349375",
        "target" : "350452",
        "sbo" : "SBO:0000010",
        "stoichiometry" : 1.0,
        "shared_interaction" : "reaction-reactant",
        "SUID" : 385332,
        "selected" : false,
        "interaction_type" : "reaction-reactant"
      },
      "selected" : false
    }, {
      "data" : {
        "id" : "385329",
        "source" : "349375",
        "target" : "351058",
        "sbo" : "SBO:0000010",
        "stoichiometry" : 1.0,
        "shared_interaction" : "reaction-reactant",
        "SUID" : 385329,
        "selected" : false,
        "interaction_type" : "reaction-reactant"
      },
      "selected" : false
    }, {
      "data" : {
        "id" : "385326",
        "source" : "349375",
        "target" : "354826",
        "sbo" : "SBO:0000011",
        "stoichiometry" : 1.0,
        "shared_interaction" : "reaction-product",
        "SUID" : 385326,
        "selected" : false,
        "interaction_type" : "reaction-product"
      },
      "selected" : false
    }, {
      "data" : {
        "id" : "385323",
        "source" : "349372",
        "target" : "348463",
        "shared_interaction" : "reaction_compartment",
        "SUID" : 385323,
        "selected" : false,
        "interaction_type" : "reaction_compartment"
      },
      "selected" : false
    }, {
      "data" : {
        "id" : "385320",
        "source" : "349372",
        "target" : "352438",
        "sbo" : "SBO:0000010",
        "stoichiometry" : 1.0,
        "shared_interaction" : "reaction-reactant",
        "SUID" : 385320,
        "selected" : false,
        "interaction_type" : "reaction-reactant"
      },
      "selected" : false
    }, {
      "data" : {
        "id" : "385317",
        "source" : "349372",
        "target" : "350533",
        "sbo" : "SBO:0000010",
        "stoichiometry" : 1.0,
        "shared_interaction" : "reaction-reactant",
        "SUID" : 385317,
        "selected" : false,
        "interaction_type" : "reaction-reactant"
      },
      "selected" : false
    }, {
      "data" : {
        "id" : "385314",
        "source" : "349372",
        "target" : "352837",
        "sbo" : "SBO:0000011",
        "stoichiometry" : 1.0,
        "shared_interaction" : "reaction-product",
        "SUID" : 385314,
        "selected" : false,
        "interaction_type" : "reaction-product"
      },
      "selected" : false
    }, {
      "data" : {
        "id" : "385311",
        "source" : "349369",
        "target" : "348469",
        "shared_interaction" : "reaction_compartment",
        "SUID" : 385311,
        "selected" : false,
        "interaction_type" : "reaction_compartment"
      },
      "selected" : false
    }, {
      "data" : {
        "id" : "385308",
        "source" : "349369",
        "target" : "348529",
        "sbo" : "SBO:0000010",
        "stoichiometry" : 1.0,
        "shared_interaction" : "reaction-reactant",
        "SUID" : 385308,
        "selected" : false,
        "interaction_type" : "reaction-reactant"
      },
      "selected" : false
    }, {
      "data" : {
        "id" : "385305",
        "source" : "349369",
        "target" : "350527",
        "sbo" : "SBO:0000010",
        "stoichiometry" : 1.0,
        "shared_interaction" : "reaction-reactant",
        "SUID" : 385305,
        "selected" : false,
        "interaction_type" : "reaction-reactant"
      },
      "selected" : false
    }, {
      "data" : {
        "id" : "385302",
        "source" : "349369",
        "target" : "350434",
        "sbo" : "SBO:0000011",
        "stoichiometry" : 1.0,
        "shared_interaction" : "reaction-product",
        "SUID" : 385302,
        "selected" : false,
        "interaction_type" : "reaction-product"
      },
      "selected" : false
    }, {
      "data" : {
        "id" : "385299",
        "source" : "349369",
        "target" : "348499",
        "sbo" : "SBO:0000011",
        "stoichiometry" : 1.0,
        "shared_interaction" : "reaction-product",
        "SUID" : 385299,
        "selected" : false,
        "interaction_type" : "reaction-product"
      },
      "selected" : false
    }, {
      "data" : {
        "id" : "385296",
        "source" : "349369",
        "target" : "352183",
        "sbo" : "SBO:0000013",
        "shared_interaction" : "reaction-activator",
        "SUID" : 385296,
        "selected" : false,
        "interaction_type" : "reaction-modifier"
      },
      "selected" : false
    }, {
      "data" : {
        "id" : "385293",
        "source" : "349366",
        "target" : "348463",
        "shared_interaction" : "reaction_compartment",
        "SUID" : 385293,
        "selected" : false,
        "interaction_type" : "reaction_compartment"
      },
      "selected" : false
    }, {
      "data" : {
        "id" : "385290",
        "source" : "349366",
        "target" : "348529",
        "sbo" : "SBO:0000010",
        "stoichiometry" : 1.0,
        "shared_interaction" : "reaction-reactant",
        "SUID" : 385290,
        "selected" : false,
        "interaction_type" : "reaction-reactant"
      },
      "selected" : false
    }, {
      "data" : {
        "id" : "385287",
        "source" : "349366",
        "target" : "351310",
        "sbo" : "SBO:0000011",
        "stoichiometry" : 1.0,
        "shared_interaction" : "reaction-product;reaction-reactant",
        "SUID" : 385287,
        "selected" : false,
        "interaction_type" : "reaction-product"
      },
      "selected" : false
    }, {
      "data" : {
        "id" : "385284",
        "source" : "349366",
        "target" : "348499",
        "sbo" : "SBO:0000011",
        "stoichiometry" : 1.0,
        "shared_interaction" : "reaction-product",
        "SUID" : 385284,
        "selected" : false,
        "interaction_type" : "reaction-product"
      },
      "selected" : false
    }, {
      "data" : {
        "id" : "385281",
        "source" : "349363",
        "target" : "344457",
        "shared_interaction" : "reaction_compartment",
        "SUID" : 385281,
        "selected" : false,
        "interaction_type" : "reaction_compartment"
      },
      "selected" : false
    }, {
      "data" : {
        "id" : "385278",
        "source" : "349363",
        "target" : "351409",
        "sbo" : "SBO:0000011",
        "stoichiometry" : 1.0,
        "shared_interaction" : "reaction-product;reaction-reactant",
        "SUID" : 385278,
        "selected" : false,
        "interaction_type" : "reaction-product"
      },
      "selected" : false
    }, {
      "data" : {
        "id" : "385275",
        "source" : "349363",
        "target" : "352096",
        "sbo" : "SBO:0000013",
        "shared_interaction" : "reaction-activator",
        "SUID" : 385275,
        "selected" : false,
        "interaction_type" : "reaction-modifier"
      },
      "selected" : false
    }, {
      "data" : {
        "id" : "385272",
        "source" : "349360",
        "target" : "344457",
        "shared_interaction" : "reaction_compartment",
        "SUID" : 385272,
        "selected" : false,
        "interaction_type" : "reaction_compartment"
      },
      "selected" : false
    }, {
      "data" : {
        "id" : "385269",
        "source" : "349360",
        "target" : "344496",
        "sbo" : "SBO:0000010",
        "stoichiometry" : 1.0,
        "shared_interaction" : "reaction-reactant",
        "SUID" : 385269,
        "selected" : false,
        "interaction_type" : "reaction-reactant"
      },
      "selected" : false
    }, {
      "data" : {
        "id" : "385266",
        "source" : "349360",
        "target" : "352585",
        "sbo" : "SBO:0000010",
        "stoichiometry" : 1.0,
        "shared_interaction" : "reaction-reactant",
        "SUID" : 385266,
        "selected" : false,
        "interaction_type" : "reaction-reactant"
      },
      "selected" : false
    }, {
      "data" : {
        "id" : "385263",
        "source" : "349360",
        "target" : "351496",
        "sbo" : "SBO:0000011",
        "stoichiometry" : 1.0,
        "shared_interaction" : "reaction-product",
        "SUID" : 385263,
        "selected" : false,
        "interaction_type" : "reaction-product"
      },
      "selected" : false
    }, {
      "data" : {
        "id" : "385260",
        "source" : "349357",
        "target" : "344457",
        "shared_interaction" : "reaction_compartment",
        "SUID" : 385260,
        "selected" : false,
        "interaction_type" : "reaction_compartment"
      },
      "selected" : false
    }, {
      "data" : {
        "id" : "385257",
        "source" : "349357",
        "target" : "351259",
        "sbo" : "SBO:0000010",
        "stoichiometry" : 1.0,
        "shared_interaction" : "reaction-reactant",
        "SUID" : 385257,
        "selected" : false,
        "interaction_type" : "reaction-reactant"
      },
      "selected" : false
    }, {
      "data" : {
        "id" : "385254",
        "source" : "349357",
        "target" : "351844",
        "sbo" : "SBO:0000010",
        "stoichiometry" : 1.0,
        "shared_interaction" : "reaction-reactant",
        "SUID" : 385254,
        "selected" : false,
        "interaction_type" : "reaction-reactant"
      },
      "selected" : false
    }, {
      "data" : {
        "id" : "385251",
        "source" : "349357",
        "target" : "350638",
        "sbo" : "SBO:0000011",
        "stoichiometry" : 1.0,
        "shared_interaction" : "reaction-product",
        "SUID" : 385251,
        "selected" : false,
        "interaction_type" : "reaction-product"
      },
      "selected" : false
    }, {
      "data" : {
        "id" : "385248",
        "source" : "349354",
        "target" : "348463",
        "shared_interaction" : "reaction_compartment",
        "SUID" : 385248,
        "selected" : false,
        "interaction_type" : "reaction_compartment"
      },
      "selected" : false
    }, {
      "data" : {
        "id" : "385245",
        "source" : "349354",
        "target" : "350521",
        "sbo" : "SBO:0000010",
        "stoichiometry" : 1.0,
        "shared_interaction" : "reaction-reactant",
        "SUID" : 385245,
        "selected" : false,
        "interaction_type" : "reaction-reactant"
      },
      "selected" : false
    }, {
      "data" : {
        "id" : "385242",
        "source" : "349354",
        "target" : "351859",
        "sbo" : "SBO:0000010",
        "stoichiometry" : 1.0,
        "shared_interaction" : "reaction-reactant",
        "SUID" : 385242,
        "selected" : false,
        "interaction_type" : "reaction-reactant"
      },
      "selected" : false
    }, {
      "data" : {
        "id" : "385239",
        "source" : "349354",
        "target" : "352237",
        "sbo" : "SBO:0000011",
        "stoichiometry" : 1.0,
        "shared_interaction" : "reaction-product",
        "SUID" : 385239,
        "selected" : false,
        "interaction_type" : "reaction-product"
      },
      "selected" : false
    }, {
      "data" : {
        "id" : "385236",
        "source" : "349351",
        "target" : "344457",
        "shared_interaction" : "reaction_compartment",
        "SUID" : 385236,
        "selected" : false,
        "interaction_type" : "reaction_compartment"
      },
      "selected" : false
    }, {
      "data" : {
        "id" : "385233",
        "source" : "349351",
        "target" : "351457",
        "sbo" : "SBO:0000010",
        "stoichiometry" : 1.0,
        "shared_interaction" : "reaction-reactant",
        "SUID" : 385233,
        "selected" : false,
        "interaction_type" : "reaction-reactant"
      },
      "selected" : false
    }, {
      "data" : {
        "id" : "385230",
        "source" : "349351",
        "target" : "352552",
        "sbo" : "SBO:0000011",
        "stoichiometry" : 1.0,
        "shared_interaction" : "reaction-product",
        "SUID" : 385230,
        "selected" : false,
        "interaction_type" : "reaction-product"
      },
      "selected" : false
    }, {
      "data" : {
        "id" : "385227",
        "source" : "349351",
        "target" : "352726",
        "sbo" : "SBO:0000011",
        "stoichiometry" : 1.0,
        "shared_interaction" : "reaction-product",
        "SUID" : 385227,
        "selected" : false,
        "interaction_type" : "reaction-product"
      },
      "selected" : false
    }, {
      "data" : {
        "id" : "385224",
        "source" : "349351",
        "target" : "354613",
        "sbo" : "SBO:0000013",
        "shared_interaction" : "reaction-activator",
        "SUID" : 385224,
        "selected" : false,
        "interaction_type" : "reaction-modifier"
      },
      "selected" : false
    }, {
      "data" : {
        "id" : "385221",
        "source" : "349348",
        "target" : "342384",
        "shared_interaction" : "reaction_compartment",
        "SUID" : 385221,
        "selected" : false,
        "interaction_type" : "reaction_compartment"
      },
      "selected" : false
    }, {
      "data" : {
        "id" : "385218",
        "source" : "349348",
        "target" : "351100",
        "sbo" : "SBO:0000010",
        "stoichiometry" : 1.0,
        "shared_interaction" : "reaction-reactant",
        "SUID" : 385218,
        "selected" : false,
        "interaction_type" : "reaction-reactant"
      },
      "selected" : false
    }, {
      "data" : {
        "id" : "385215",
        "source" : "349348",
        "target" : "354625",
        "sbo" : "SBO:0000011",
        "stoichiometry" : 1.0,
        "shared_interaction" : "reaction-product",
        "SUID" : 385215,
        "selected" : false,
        "interaction_type" : "reaction-product"
      },
      "selected" : false
    }, {
      "data" : {
        "id" : "385212",
        "source" : "349345",
        "target" : "348469",
        "shared_interaction" : "reaction_compartment",
        "SUID" : 385212,
        "selected" : false,
        "interaction_type" : "reaction_compartment"
      },
      "selected" : false
    }, {
      "data" : {
        "id" : "385209",
        "source" : "349345",
        "target" : "350935",
        "sbo" : "SBO:0000010",
        "stoichiometry" : 1.0,
        "shared_interaction" : "reaction-reactant",
        "SUID" : 385209,
        "selected" : false,
        "interaction_type" : "reaction-reactant"
      },
      "selected" : false
    }, {
      "data" : {
        "id" : "385206",
        "source" : "349345",
        "target" : "350743",
        "sbo" : "SBO:0000010",
        "stoichiometry" : 2.0,
        "shared_interaction" : "reaction-reactant",
        "SUID" : 385206,
        "selected" : false,
        "interaction_type" : "reaction-reactant"
      },
      "selected" : false
    }, {
      "data" : {
        "id" : "385203",
        "source" : "349345",
        "target" : "351556",
        "sbo" : "SBO:0000011",
        "stoichiometry" : 1.0,
        "shared_interaction" : "reaction-product",
        "SUID" : 385203,
        "selected" : false,
        "interaction_type" : "reaction-product"
      },
      "selected" : false
    }, {
      "data" : {
        "id" : "385200",
        "source" : "349342",
        "target" : "344454",
        "shared_interaction" : "reaction_compartment",
        "SUID" : 385200,
        "selected" : false,
        "interaction_type" : "reaction_compartment"
      },
      "selected" : false
    }, {
      "data" : {
        "id" : "385197",
        "source" : "349342",
        "target" : "351760",
        "sbo" : "SBO:0000010",
        "stoichiometry" : 2.0,
        "shared_interaction" : "reaction-reactant",
        "SUID" : 385197,
        "selected" : false,
        "interaction_type" : "reaction-reactant"
      },
      "selected" : false
    }, {
      "data" : {
        "id" : "385194",
        "source" : "349342",
        "target" : "351676",
        "sbo" : "SBO:0000010",
        "stoichiometry" : 1.0,
        "shared_interaction" : "reaction-reactant",
        "SUID" : 385194,
        "selected" : false,
        "interaction_type" : "reaction-reactant"
      },
      "selected" : false
    }, {
      "data" : {
        "id" : "385191",
        "source" : "349342",
        "target" : "351388",
        "sbo" : "SBO:0000011",
        "stoichiometry" : 1.0,
        "shared_interaction" : "reaction-product",
        "SUID" : 385191,
        "selected" : false,
        "interaction_type" : "reaction-product"
      },
      "selected" : false
    }, {
      "data" : {
        "id" : "385188",
        "source" : "349339",
        "target" : "348469",
        "shared_interaction" : "reaction_compartment",
        "SUID" : 385188,
        "selected" : false,
        "interaction_type" : "reaction_compartment"
      },
      "selected" : false
    }, {
      "data" : {
        "id" : "385185",
        "source" : "349339",
        "target" : "350806",
        "sbo" : "SBO:0000010",
        "stoichiometry" : 1.0,
        "shared_interaction" : "reaction-reactant",
        "SUID" : 385185,
        "selected" : false,
        "interaction_type" : "reaction-reactant"
      },
      "selected" : false
    }, {
      "data" : {
        "id" : "385182",
        "source" : "349339",
        "target" : "354646",
        "sbo" : "SBO:0000010",
        "stoichiometry" : 1.0,
        "shared_interaction" : "reaction-reactant",
        "SUID" : 385182,
        "selected" : false,
        "interaction_type" : "reaction-reactant"
      },
      "selected" : false
    }, {
      "data" : {
        "id" : "385179",
        "source" : "349339",
        "target" : "354339",
        "sbo" : "SBO:0000011",
        "stoichiometry" : 1.0,
        "shared_interaction" : "reaction-product",
        "SUID" : 385179,
        "selected" : false,
        "interaction_type" : "reaction-product"
      },
      "selected" : false
    }, {
      "data" : {
        "id" : "385176",
        "source" : "349336",
        "target" : "354907",
        "shared_interaction" : "reaction_compartment",
        "SUID" : 385176,
        "selected" : false,
        "interaction_type" : "reaction_compartment"
      },
      "selected" : false
    }, {
      "data" : {
        "id" : "385173",
        "source" : "349336",
        "target" : "354481",
        "sbo" : "SBO:0000010",
        "stoichiometry" : 1.0,
        "shared_interaction" : "reaction-reactant",
        "SUID" : 385173,
        "selected" : false,
        "interaction_type" : "reaction-reactant"
      },
      "selected" : false
    }, {
      "data" : {
        "id" : "385170",
        "source" : "349336",
        "target" : "352405",
        "sbo" : "SBO:0000011",
        "stoichiometry" : 1.0,
        "shared_interaction" : "reaction-product",
        "SUID" : 385170,
        "selected" : false,
        "interaction_type" : "reaction-product"
      },
      "selected" : false
    }, {
      "data" : {
        "id" : "385167",
        "source" : "349333",
        "target" : "344454",
        "shared_interaction" : "reaction_compartment",
        "SUID" : 385167,
        "selected" : false,
        "interaction_type" : "reaction_compartment"
      },
      "selected" : false
    }, {
      "data" : {
        "id" : "385164",
        "source" : "349333",
        "target" : "351418",
        "sbo" : "SBO:0000010",
        "stoichiometry" : 1.0,
        "shared_interaction" : "reaction-reactant",
        "SUID" : 385164,
        "selected" : false,
        "interaction_type" : "reaction-reactant"
      },
      "selected" : false
    }, {
      "data" : {
        "id" : "385161",
        "source" : "349333",
        "target" : "350953",
        "sbo" : "SBO:0000010",
        "stoichiometry" : 4.0,
        "shared_interaction" : "reaction-reactant",
        "SUID" : 385161,
        "selected" : false,
        "interaction_type" : "reaction-reactant"
      },
      "selected" : false
    }, {
      "data" : {
        "id" : "385158",
        "source" : "349333",
        "target" : "352657",
        "sbo" : "SBO:0000011",
        "stoichiometry" : 1.0,
        "shared_interaction" : "reaction-product",
        "SUID" : 385158,
        "selected" : false,
        "interaction_type" : "reaction-product"
      },
      "selected" : false
    }, {
      "data" : {
        "id" : "385155",
        "source" : "349330",
        "target" : "348469",
        "shared_interaction" : "reaction_compartment",
        "SUID" : 385155,
        "selected" : false,
        "interaction_type" : "reaction_compartment"
      },
      "selected" : false
    }, {
      "data" : {
        "id" : "385152",
        "source" : "349330",
        "target" : "344601",
        "sbo" : "SBO:0000010",
        "stoichiometry" : 1.0,
        "shared_interaction" : "reaction-reactant",
        "SUID" : 385152,
        "selected" : false,
        "interaction_type" : "reaction-reactant"
      },
      "selected" : false
    }, {
      "data" : {
        "id" : "385149",
        "source" : "349330",
        "target" : "352201",
        "sbo" : "SBO:0000010",
        "stoichiometry" : 1.0,
        "shared_interaction" : "reaction-reactant",
        "SUID" : 385149,
        "selected" : false,
        "interaction_type" : "reaction-reactant"
      },
      "selected" : false
    }, {
      "data" : {
        "id" : "385146",
        "source" : "349330",
        "target" : "352741",
        "sbo" : "SBO:0000011",
        "stoichiometry" : 1.0,
        "shared_interaction" : "reaction-product",
        "SUID" : 385146,
        "selected" : false,
        "interaction_type" : "reaction-product"
      },
      "selected" : false
    }, {
      "data" : {
        "id" : "385143",
        "source" : "349327",
        "target" : "348469",
        "shared_interaction" : "reaction_compartment",
        "SUID" : 385143,
        "selected" : false,
        "interaction_type" : "reaction_compartment"
      },
      "selected" : false
    }, {
      "data" : {
        "id" : "385140",
        "source" : "349327",
        "target" : "351289",
        "sbo" : "SBO:0000010",
        "stoichiometry" : 1.0,
        "shared_interaction" : "reaction-reactant",
        "SUID" : 385140,
        "selected" : false,
        "interaction_type" : "reaction-reactant"
      },
      "selected" : false
    }, {
      "data" : {
        "id" : "385137",
        "source" : "349327",
        "target" : "344109",
        "sbo" : "SBO:0000010",
        "stoichiometry" : 1.0,
        "shared_interaction" : "reaction-reactant",
        "SUID" : 385137,
        "selected" : false,
        "interaction_type" : "reaction-reactant"
      },
      "selected" : false
    }, {
      "data" : {
        "id" : "385134",
        "source" : "349327",
        "target" : "352210",
        "sbo" : "SBO:0000011",
        "stoichiometry" : 1.0,
        "shared_interaction" : "reaction-product",
        "SUID" : 385134,
        "selected" : false,
        "interaction_type" : "reaction-product"
      },
      "selected" : false
    }, {
      "data" : {
        "id" : "385131",
        "source" : "349324",
        "target" : "348469",
        "shared_interaction" : "reaction_compartment",
        "SUID" : 385131,
        "selected" : false,
        "interaction_type" : "reaction_compartment"
      },
      "selected" : false
    }, {
      "data" : {
        "id" : "385128",
        "source" : "349324",
        "target" : "354646",
        "sbo" : "SBO:0000010",
        "stoichiometry" : 1.0,
        "shared_interaction" : "reaction-reactant",
        "SUID" : 385128,
        "selected" : false,
        "interaction_type" : "reaction-reactant"
      },
      "selected" : false
    }, {
      "data" : {
        "id" : "385125",
        "source" : "349324",
        "target" : "352732",
        "sbo" : "SBO:0000010",
        "stoichiometry" : 1.0,
        "shared_interaction" : "reaction-reactant",
        "SUID" : 385125,
        "selected" : false,
        "interaction_type" : "reaction-reactant"
      },
      "selected" : false
    }, {
      "data" : {
        "id" : "385122",
        "source" : "349324",
        "target" : "350701",
        "sbo" : "SBO:0000011",
        "stoichiometry" : 1.0,
        "shared_interaction" : "reaction-product",
        "SUID" : 385122,
        "selected" : false,
        "interaction_type" : "reaction-product"
      },
      "selected" : false
    }, {
      "data" : {
        "id" : "385119",
        "source" : "349321",
        "target" : "344457",
        "shared_interaction" : "reaction_compartment",
        "SUID" : 385119,
        "selected" : false,
        "interaction_type" : "reaction_compartment"
      },
      "selected" : false
    }, {
      "data" : {
        "id" : "385116",
        "source" : "349321",
        "target" : "351955",
        "sbo" : "SBO:0000010",
        "stoichiometry" : 1.0,
        "shared_interaction" : "reaction-reactant",
        "SUID" : 385116,
        "selected" : false,
        "interaction_type" : "reaction-reactant"
      },
      "selected" : false
    }, {
      "data" : {
        "id" : "385113",
        "source" : "349321",
        "target" : "352552",
        "sbo" : "SBO:0000010",
        "stoichiometry" : 1.0,
        "shared_interaction" : "reaction-reactant",
        "SUID" : 385113,
        "selected" : false,
        "interaction_type" : "reaction-reactant"
      },
      "selected" : false
    }, {
      "data" : {
        "id" : "385110",
        "source" : "349321",
        "target" : "352024",
        "sbo" : "SBO:0000011",
        "stoichiometry" : 1.0,
        "shared_interaction" : "reaction-product",
        "SUID" : 385110,
        "selected" : false,
        "interaction_type" : "reaction-product"
      },
      "selected" : false
    }, {
      "data" : {
        "id" : "385107",
        "source" : "349318",
        "target" : "348469",
        "shared_interaction" : "reaction_compartment",
        "SUID" : 385107,
        "selected" : false,
        "interaction_type" : "reaction_compartment"
      },
      "selected" : false
    }, {
      "data" : {
        "id" : "385104",
        "source" : "349318",
        "target" : "350503",
        "sbo" : "SBO:0000010",
        "stoichiometry" : 1.0,
        "shared_interaction" : "reaction-reactant",
        "SUID" : 385104,
        "selected" : false,
        "interaction_type" : "reaction-reactant"
      },
      "selected" : false
    }, {
      "data" : {
        "id" : "385101",
        "source" : "349318",
        "target" : "348529",
        "sbo" : "SBO:0000010",
        "stoichiometry" : 1.0,
        "shared_interaction" : "reaction-reactant",
        "SUID" : 385101,
        "selected" : false,
        "interaction_type" : "reaction-reactant"
      },
      "selected" : false
    }, {
      "data" : {
        "id" : "385098",
        "source" : "349318",
        "target" : "348499",
        "sbo" : "SBO:0000011",
        "stoichiometry" : 1.0,
        "shared_interaction" : "reaction-product",
        "SUID" : 385098,
        "selected" : false,
        "interaction_type" : "reaction-product"
      },
      "selected" : false
    }, {
      "data" : {
        "id" : "385095",
        "source" : "349318",
        "target" : "350737",
        "sbo" : "SBO:0000011",
        "stoichiometry" : 1.0,
        "shared_interaction" : "reaction-product",
        "SUID" : 385095,
        "selected" : false,
        "interaction_type" : "reaction-product"
      },
      "selected" : false
    }, {
      "data" : {
        "id" : "385092",
        "source" : "349318",
        "target" : "344064",
        "sbo" : "SBO:0000459",
        "shared_interaction" : "reaction-activator",
        "SUID" : 385092,
        "selected" : false,
        "interaction_type" : "reaction-modifier"
      },
      "selected" : false
    }, {
      "data" : {
        "id" : "385089",
        "source" : "349315",
        "target" : "348463",
        "shared_interaction" : "reaction_compartment",
        "SUID" : 385089,
        "selected" : false,
        "interaction_type" : "reaction_compartment"
      },
      "selected" : false
    }, {
      "data" : {
        "id" : "385086",
        "source" : "349315",
        "target" : "344475",
        "sbo" : "SBO:0000010",
        "stoichiometry" : 2.0,
        "shared_interaction" : "reaction-reactant",
        "SUID" : 385086,
        "selected" : false,
        "interaction_type" : "reaction-reactant"
      },
      "selected" : false
    }, {
      "data" : {
        "id" : "385083",
        "source" : "349315",
        "target" : "352636",
        "sbo" : "SBO:0000010",
        "stoichiometry" : 1.0,
        "shared_interaction" : "reaction-reactant",
        "SUID" : 385083,
        "selected" : false,
        "interaction_type" : "reaction-reactant"
      },
      "selected" : false
    }, {
      "data" : {
        "id" : "385080",
        "source" : "349315",
        "target" : "344904",
        "sbo" : "SBO:0000010",
        "stoichiometry" : 2.0,
        "shared_interaction" : "reaction-reactant",
        "SUID" : 385080,
        "selected" : false,
        "interaction_type" : "reaction-reactant"
      },
      "selected" : false
    }, {
      "data" : {
        "id" : "385077",
        "source" : "349315",
        "target" : "354619",
        "sbo" : "SBO:0000011",
        "stoichiometry" : 1.0,
        "shared_interaction" : "reaction-product",
        "SUID" : 385077,
        "selected" : false,
        "interaction_type" : "reaction-product"
      },
      "selected" : false
    }, {
      "data" : {
        "id" : "385074",
        "source" : "349312",
        "target" : "348469",
        "shared_interaction" : "reaction_compartment",
        "SUID" : 385074,
        "selected" : false,
        "interaction_type" : "reaction_compartment"
      },
      "selected" : false
    }, {
      "data" : {
        "id" : "385071",
        "source" : "349312",
        "target" : "352015",
        "sbo" : "SBO:0000010",
        "stoichiometry" : 1.0,
        "shared_interaction" : "reaction-reactant",
        "SUID" : 385071,
        "selected" : false,
        "interaction_type" : "reaction-reactant"
      },
      "selected" : false
    }, {
      "data" : {
        "id" : "385068",
        "source" : "349312",
        "target" : "354739",
        "sbo" : "SBO:0000010",
        "stoichiometry" : 1.0,
        "shared_interaction" : "reaction-reactant",
        "SUID" : 385068,
        "selected" : false,
        "interaction_type" : "reaction-reactant"
      },
      "selected" : false
    }, {
      "data" : {
        "id" : "385065",
        "source" : "349312",
        "target" : "344856",
        "sbo" : "SBO:0000011",
        "stoichiometry" : 1.0,
        "shared_interaction" : "reaction-product",
        "SUID" : 385065,
        "selected" : false,
        "interaction_type" : "reaction-product"
      },
      "selected" : false
    }, {
      "data" : {
        "id" : "385062",
        "source" : "349309",
        "target" : "348463",
        "shared_interaction" : "reaction_compartment",
        "SUID" : 385062,
        "selected" : false,
        "interaction_type" : "reaction_compartment"
      },
      "selected" : false
    }, {
      "data" : {
        "id" : "385059",
        "source" : "349309",
        "target" : "354562",
        "sbo" : "SBO:0000010",
        "stoichiometry" : 1.0,
        "shared_interaction" : "reaction-reactant",
        "SUID" : 385059,
        "selected" : false,
        "interaction_type" : "reaction-reactant"
      },
      "selected" : false
    }, {
      "data" : {
        "id" : "385056",
        "source" : "349309",
        "target" : "344475",
        "sbo" : "SBO:0000011",
        "stoichiometry" : 6.0,
        "shared_interaction" : "reaction-product",
        "SUID" : 385056,
        "selected" : false,
        "interaction_type" : "reaction-product"
      },
      "selected" : false
    }, {
      "data" : {
        "id" : "385053",
        "source" : "349309",
        "target" : "352255",
        "sbo" : "SBO:0000011",
        "stoichiometry" : 1.0,
        "shared_interaction" : "reaction-product",
        "SUID" : 385053,
        "selected" : false,
        "interaction_type" : "reaction-product"
      },
      "selected" : false
    }, {
      "data" : {
        "id" : "385050",
        "source" : "349309",
        "target" : "350740",
        "sbo" : "SBO:0000013",
        "shared_interaction" : "reaction-activator",
        "SUID" : 385050,
        "selected" : false,
        "interaction_type" : "reaction-modifier"
      },
      "selected" : false
    }, {
      "data" : {
        "id" : "385047",
        "source" : "349306",
        "target" : "354871",
        "shared_interaction" : "reaction_compartment",
        "SUID" : 385047,
        "selected" : false,
        "interaction_type" : "reaction_compartment"
      },
      "selected" : false
    }, {
      "data" : {
        "id" : "385044",
        "source" : "349306",
        "target" : "350818",
        "sbo" : "SBO:0000010",
        "stoichiometry" : 1.0,
        "shared_interaction" : "reaction-reactant",
        "SUID" : 385044,
        "selected" : false,
        "interaction_type" : "reaction-reactant"
      },
      "selected" : false
    }, {
      "data" : {
        "id" : "385041",
        "source" : "349306",
        "target" : "354850",
        "sbo" : "SBO:0000011",
        "stoichiometry" : 1.0,
        "shared_interaction" : "reaction-product",
        "SUID" : 385041,
        "selected" : false,
        "interaction_type" : "reaction-product"
      },
      "selected" : false
    }, {
      "data" : {
        "id" : "385038",
        "source" : "349303",
        "target" : "344457",
        "shared_interaction" : "reaction_compartment",
        "SUID" : 385038,
        "selected" : false,
        "interaction_type" : "reaction_compartment"
      },
      "selected" : false
    }, {
      "data" : {
        "id" : "385035",
        "source" : "349303",
        "target" : "350497",
        "sbo" : "SBO:0000011",
        "stoichiometry" : 1.0,
        "shared_interaction" : "reaction-product;reaction-reactant",
        "SUID" : 385035,
        "selected" : false,
        "interaction_type" : "reaction-product"
      },
      "selected" : false
    }, {
      "data" : {
        "id" : "385032",
        "source" : "349300",
        "target" : "348463",
        "shared_interaction" : "reaction_compartment",
        "SUID" : 385032,
        "selected" : false,
        "interaction_type" : "reaction_compartment"
      },
      "selected" : false
    }, {
      "data" : {
        "id" : "385029",
        "source" : "349300",
        "target" : "351856",
        "sbo" : "SBO:0000010",
        "stoichiometry" : 1.0,
        "shared_interaction" : "reaction-reactant",
        "SUID" : 385029,
        "selected" : false,
        "interaction_type" : "reaction-reactant"
      },
      "selected" : false
    }, {
      "data" : {
        "id" : "385026",
        "source" : "349300",
        "target" : "351160",
        "sbo" : "SBO:0000010",
        "stoichiometry" : 1.0,
        "shared_interaction" : "reaction-reactant",
        "SUID" : 385026,
        "selected" : false,
        "interaction_type" : "reaction-reactant"
      },
      "selected" : false
    }, {
      "data" : {
        "id" : "385023",
        "source" : "349300",
        "target" : "351352",
        "sbo" : "SBO:0000011",
        "stoichiometry" : 1.0,
        "shared_interaction" : "reaction-product",
        "SUID" : 385023,
        "selected" : false,
        "interaction_type" : "reaction-product"
      },
      "selected" : false
    }, {
      "data" : {
        "id" : "385020",
        "source" : "349297",
        "target" : "348469",
        "shared_interaction" : "reaction_compartment",
        "SUID" : 385020,
        "selected" : false,
        "interaction_type" : "reaction_compartment"
      },
      "selected" : false
    }, {
      "data" : {
        "id" : "385017",
        "source" : "349297",
        "target" : "350452",
        "sbo" : "SBO:0000010",
        "stoichiometry" : 1.0,
        "shared_interaction" : "reaction-reactant",
        "SUID" : 385017,
        "selected" : false,
        "interaction_type" : "reaction-reactant"
      },
      "selected" : false
    }, {
      "data" : {
        "id" : "385014",
        "source" : "349297",
        "target" : "352507",
        "sbo" : "SBO:0000010",
        "stoichiometry" : 1.0,
        "shared_interaction" : "reaction-reactant",
        "SUID" : 385014,
        "selected" : false,
        "interaction_type" : "reaction-reactant"
      },
      "selected" : false
    }, {
      "data" : {
        "id" : "385011",
        "source" : "349297",
        "target" : "351553",
        "sbo" : "SBO:0000011",
        "stoichiometry" : 1.0,
        "shared_interaction" : "reaction-product",
        "SUID" : 385011,
        "selected" : false,
        "interaction_type" : "reaction-product"
      },
      "selected" : false
    }, {
      "data" : {
        "id" : "385008",
        "source" : "349294",
        "target" : "348463",
        "shared_interaction" : "reaction_compartment",
        "SUID" : 385008,
        "selected" : false,
        "interaction_type" : "reaction_compartment"
      },
      "selected" : false
    }, {
      "data" : {
        "id" : "385005",
        "source" : "349294",
        "target" : "348529",
        "sbo" : "SBO:0000010",
        "stoichiometry" : 7.0,
        "shared_interaction" : "reaction-reactant",
        "SUID" : 385005,
        "selected" : false,
        "interaction_type" : "reaction-reactant"
      },
      "selected" : false
    }, {
      "data" : {
        "id" : "385002",
        "source" : "349294",
        "target" : "354772",
        "sbo" : "SBO:0000011",
        "stoichiometry" : 1.0,
        "shared_interaction" : "reaction-product",
        "SUID" : 385002,
        "selected" : false,
        "interaction_type" : "reaction-product"
      },
      "selected" : false
    }, {
      "data" : {
        "id" : "384999",
        "source" : "349294",
        "target" : "348499",
        "sbo" : "SBO:0000011",
        "stoichiometry" : 7.0,
        "shared_interaction" : "reaction-product",
        "SUID" : 384999,
        "selected" : false,
        "interaction_type" : "reaction-product"
      },
      "selected" : false
    }, {
      "data" : {
        "id" : "384996",
        "source" : "349294",
        "target" : "351406",
        "sbo" : "SBO:0000010",
        "stoichiometry" : 1.0,
        "shared_interaction" : "reaction-activator;reaction-reactant",
        "SUID" : 384996,
        "selected" : false,
        "interaction_type" : "reaction-reactant"
      },
      "selected" : false
    }, {
      "data" : {
        "id" : "384993",
        "source" : "349291",
        "target" : "344454",
        "shared_interaction" : "reaction_compartment",
        "SUID" : 384993,
        "selected" : false,
        "interaction_type" : "reaction_compartment"
      },
      "selected" : false
    }, {
      "data" : {
        "id" : "384990",
        "source" : "349291",
        "target" : "348529",
        "sbo" : "SBO:0000010",
        "stoichiometry" : 12.0,
        "shared_interaction" : "reaction-reactant",
        "SUID" : 384990,
        "selected" : false,
        "interaction_type" : "reaction-reactant"
      },
      "selected" : false
    }, {
      "data" : {
        "id" : "384987",
        "source" : "349291",
        "target" : "351193",
        "sbo" : "SBO:0000011",
        "stoichiometry" : 1.0,
        "shared_interaction" : "reaction-product",
        "SUID" : 384987,
        "selected" : false,
        "interaction_type" : "reaction-product"
      },
      "selected" : false
    }, {
      "data" : {
        "id" : "384984",
        "source" : "349291",
        "target" : "348499",
        "sbo" : "SBO:0000011",
        "stoichiometry" : 12.0,
        "shared_interaction" : "reaction-product",
        "SUID" : 384984,
        "selected" : false,
        "interaction_type" : "reaction-product"
      },
      "selected" : false
    }, {
      "data" : {
        "id" : "384981",
        "source" : "349291",
        "target" : "352834",
        "sbo" : "SBO:0000010",
        "stoichiometry" : 1.0,
        "shared_interaction" : "reaction-activator;reaction-reactant",
        "SUID" : 384981,
        "selected" : false,
        "interaction_type" : "reaction-reactant"
      },
      "selected" : false
    }, {
      "data" : {
        "id" : "384978",
        "source" : "349288",
        "target" : "348463",
        "shared_interaction" : "reaction_compartment",
        "SUID" : 384978,
        "selected" : false,
        "interaction_type" : "reaction_compartment"
      },
      "selected" : false
    }, {
      "data" : {
        "id" : "384975",
        "source" : "349288",
        "target" : "354598",
        "sbo" : "SBO:0000010",
        "stoichiometry" : 1.0,
        "shared_interaction" : "reaction-reactant",
        "SUID" : 384975,
        "selected" : false,
        "interaction_type" : "reaction-reactant"
      },
      "selected" : false
    }, {
      "data" : {
        "id" : "384972",
        "source" : "349288",
        "target" : "350782",
        "sbo" : "SBO:0000011",
        "stoichiometry" : 1.0,
        "shared_interaction" : "reaction-product;reaction-reactant",
        "SUID" : 384972,
        "selected" : false,
        "interaction_type" : "reaction-product"
      },
      "selected" : false
    }, {
      "data" : {
        "id" : "384969",
        "source" : "349285",
        "target" : "344457",
        "shared_interaction" : "reaction_compartment",
        "SUID" : 384969,
        "selected" : false,
        "interaction_type" : "reaction_compartment"
      },
      "selected" : false
    }, {
      "data" : {
        "id" : "384966",
        "source" : "349285",
        "target" : "351649",
        "sbo" : "SBO:0000010",
        "stoichiometry" : 1.0,
        "shared_interaction" : "reaction-reactant",
        "SUID" : 384966,
        "selected" : false,
        "interaction_type" : "reaction-reactant"
      },
      "selected" : false
    }, {
      "data" : {
        "id" : "384963",
        "source" : "349285",
        "target" : "350623",
        "sbo" : "SBO:0000010",
        "stoichiometry" : 1.0,
        "shared_interaction" : "reaction-reactant",
        "SUID" : 384963,
        "selected" : false,
        "interaction_type" : "reaction-reactant"
      },
      "selected" : false
    }, {
      "data" : {
        "id" : "384960",
        "source" : "349285",
        "target" : "350470",
        "sbo" : "SBO:0000011",
        "stoichiometry" : 1.0,
        "shared_interaction" : "reaction-product",
        "SUID" : 384960,
        "selected" : false,
        "interaction_type" : "reaction-product"
      },
      "selected" : false
    }, {
      "data" : {
        "id" : "384957",
        "source" : "349282",
        "target" : "344457",
        "shared_interaction" : "reaction_compartment",
        "SUID" : 384957,
        "selected" : false,
        "interaction_type" : "reaction_compartment"
      },
      "selected" : false
    }, {
      "data" : {
        "id" : "384954",
        "source" : "349282",
        "target" : "351643",
        "sbo" : "SBO:0000010",
        "stoichiometry" : 1.0,
        "shared_interaction" : "reaction-reactant",
        "SUID" : 384954,
        "selected" : false,
        "interaction_type" : "reaction-reactant"
      },
      "selected" : false
    }, {
      "data" : {
        "id" : "384951",
        "source" : "349282",
        "target" : "350620",
        "sbo" : "SBO:0000010",
        "stoichiometry" : 1.0,
        "shared_interaction" : "reaction-reactant",
        "SUID" : 384951,
        "selected" : false,
        "interaction_type" : "reaction-reactant"
      },
      "selected" : false
    }, {
      "data" : {
        "id" : "384948",
        "source" : "349282",
        "target" : "354676",
        "sbo" : "SBO:0000011",
        "stoichiometry" : 1.0,
        "shared_interaction" : "reaction-product",
        "SUID" : 384948,
        "selected" : false,
        "interaction_type" : "reaction-product"
      },
      "selected" : false
    }, {
      "data" : {
        "id" : "384945",
        "source" : "349279",
        "target" : "354868",
        "shared_interaction" : "reaction_compartment",
        "SUID" : 384945,
        "selected" : false,
        "interaction_type" : "reaction_compartment"
      },
      "selected" : false
    }, {
      "data" : {
        "id" : "384942",
        "source" : "349279",
        "target" : "352603",
        "sbo" : "SBO:0000010",
        "stoichiometry" : 1.0,
        "shared_interaction" : "reaction-reactant",
        "SUID" : 384942,
        "selected" : false,
        "interaction_type" : "reaction-reactant"
      },
      "selected" : false
    }, {
      "data" : {
        "id" : "384939",
        "source" : "349279",
        "target" : "350722",
        "sbo" : "SBO:0000010",
        "stoichiometry" : 1.0,
        "shared_interaction" : "reaction-reactant",
        "SUID" : 384939,
        "selected" : false,
        "interaction_type" : "reaction-reactant"
      },
      "selected" : false
    }, {
      "data" : {
        "id" : "384936",
        "source" : "349279",
        "target" : "351214",
        "sbo" : "SBO:0000011",
        "stoichiometry" : 1.0,
        "shared_interaction" : "reaction-product",
        "SUID" : 384936,
        "selected" : false,
        "interaction_type" : "reaction-product"
      },
      "selected" : false
    }, {
      "data" : {
        "id" : "384933",
        "source" : "349276",
        "target" : "348463",
        "shared_interaction" : "reaction_compartment",
        "SUID" : 384933,
        "selected" : false,
        "interaction_type" : "reaction_compartment"
      },
      "selected" : false
    }, {
      "data" : {
        "id" : "384930",
        "source" : "349276",
        "target" : "351874",
        "sbo" : "SBO:0000010",
        "stoichiometry" : 1.0,
        "shared_interaction" : "reaction-reactant",
        "SUID" : 384930,
        "selected" : false,
        "interaction_type" : "reaction-reactant"
      },
      "selected" : false
    }, {
      "data" : {
        "id" : "384927",
        "source" : "349276",
        "target" : "351025",
        "sbo" : "SBO:0000010",
        "stoichiometry" : 1.0,
        "shared_interaction" : "reaction-reactant",
        "SUID" : 384927,
        "selected" : false,
        "interaction_type" : "reaction-reactant"
      },
      "selected" : false
    }, {
      "data" : {
        "id" : "384924",
        "source" : "349276",
        "target" : "351283",
        "sbo" : "SBO:0000011",
        "stoichiometry" : 1.0,
        "shared_interaction" : "reaction-product",
        "SUID" : 384924,
        "selected" : false,
        "interaction_type" : "reaction-product"
      },
      "selected" : false
    }, {
      "data" : {
        "id" : "384921",
        "source" : "349273",
        "target" : "348463",
        "shared_interaction" : "reaction_compartment",
        "SUID" : 384921,
        "selected" : false,
        "interaction_type" : "reaction_compartment"
      },
      "selected" : false
    }, {
      "data" : {
        "id" : "384918",
        "source" : "349273",
        "target" : "344475",
        "sbo" : "SBO:0000010",
        "stoichiometry" : 1.0,
        "shared_interaction" : "reaction-reactant",
        "SUID" : 384918,
        "selected" : false,
        "interaction_type" : "reaction-reactant"
      },
      "selected" : false
    }, {
      "data" : {
        "id" : "384915",
        "source" : "349273",
        "target" : "352255",
        "sbo" : "SBO:0000010",
        "stoichiometry" : 1.0,
        "shared_interaction" : "reaction-reactant",
        "SUID" : 384915,
        "selected" : false,
        "interaction_type" : "reaction-reactant"
      },
      "selected" : false
    }, {
      "data" : {
        "id" : "384912",
        "source" : "349273",
        "target" : "352309",
        "sbo" : "SBO:0000011",
        "stoichiometry" : 1.0,
        "shared_interaction" : "reaction-product",
        "SUID" : 384912,
        "selected" : false,
        "interaction_type" : "reaction-product"
      },
      "selected" : false
    }, {
      "data" : {
        "id" : "384909",
        "source" : "349273",
        "target" : "352267",
        "sbo" : "SBO:0000013",
        "shared_interaction" : "reaction-activator",
        "SUID" : 384909,
        "selected" : false,
        "interaction_type" : "reaction-modifier"
      },
      "selected" : false
    }, {
      "data" : {
        "id" : "384906",
        "source" : "349270",
        "target" : "348469",
        "shared_interaction" : "reaction_compartment",
        "SUID" : 384906,
        "selected" : false,
        "interaction_type" : "reaction_compartment"
      },
      "selected" : false
    }, {
      "data" : {
        "id" : "384903",
        "source" : "349270",
        "target" : "344418",
        "sbo" : "SBO:0000010",
        "stoichiometry" : 1.0,
        "shared_interaction" : "reaction-reactant",
        "SUID" : 384903,
        "selected" : false,
        "interaction_type" : "reaction-reactant"
      },
      "selected" : false
    }, {
      "data" : {
        "id" : "384900",
        "source" : "349270",
        "target" : "339609",
        "sbo" : "SBO:0000010",
        "stoichiometry" : 1.0,
        "shared_interaction" : "reaction-reactant",
        "SUID" : 384900,
        "selected" : false,
        "interaction_type" : "reaction-reactant"
      },
      "selected" : false
    }, {
      "data" : {
        "id" : "384897",
        "source" : "349270",
        "target" : "344412",
        "sbo" : "SBO:0000011",
        "stoichiometry" : 1.0,
        "shared_interaction" : "reaction-product",
        "SUID" : 384897,
        "selected" : false,
        "interaction_type" : "reaction-product"
      },
      "selected" : false
    }, {
      "data" : {
        "id" : "384894",
        "source" : "349270",
        "target" : "344406",
        "sbo" : "SBO:0000011",
        "stoichiometry" : 1.0,
        "shared_interaction" : "reaction-product",
        "SUID" : 384894,
        "selected" : false,
        "interaction_type" : "reaction-product"
      },
      "selected" : false
    }, {
      "data" : {
        "id" : "384891",
        "source" : "349270",
        "target" : "351946",
        "sbo" : "SBO:0000013",
        "shared_interaction" : "reaction-activator",
        "SUID" : 384891,
        "selected" : false,
        "interaction_type" : "reaction-modifier"
      },
      "selected" : false
    }, {
      "data" : {
        "id" : "384888",
        "source" : "349267",
        "target" : "344457",
        "shared_interaction" : "reaction_compartment",
        "SUID" : 384888,
        "selected" : false,
        "interaction_type" : "reaction_compartment"
      },
      "selected" : false
    }, {
      "data" : {
        "id" : "384885",
        "source" : "349267",
        "target" : "352600",
        "sbo" : "SBO:0000010",
        "stoichiometry" : 1.0,
        "shared_interaction" : "reaction-reactant",
        "SUID" : 384885,
        "selected" : false,
        "interaction_type" : "reaction-reactant"
      },
      "selected" : false
    }, {
      "data" : {
        "id" : "384882",
        "source" : "349267",
        "target" : "350659",
        "sbo" : "SBO:0000010",
        "stoichiometry" : 1.0,
        "shared_interaction" : "reaction-reactant",
        "SUID" : 384882,
        "selected" : false,
        "interaction_type" : "reaction-reactant"
      },
      "selected" : false
    }, {
      "data" : {
        "id" : "384879",
        "source" : "349267",
        "target" : "352429",
        "sbo" : "SBO:0000011",
        "stoichiometry" : 1.0,
        "shared_interaction" : "reaction-product",
        "SUID" : 384879,
        "selected" : false,
        "interaction_type" : "reaction-product"
      },
      "selected" : false
    }, {
      "data" : {
        "id" : "384876",
        "source" : "349264",
        "target" : "348463",
        "shared_interaction" : "reaction_compartment",
        "SUID" : 384876,
        "selected" : false,
        "interaction_type" : "reaction_compartment"
      },
      "selected" : false
    }, {
      "data" : {
        "id" : "384873",
        "source" : "349264",
        "target" : "344928",
        "sbo" : "SBO:0000010",
        "stoichiometry" : 1.0,
        "shared_interaction" : "reaction-reactant",
        "SUID" : 384873,
        "selected" : false,
        "interaction_type" : "reaction-reactant"
      },
      "selected" : false
    }, {
      "data" : {
        "id" : "384870",
        "source" : "349264",
        "target" : "350746",
        "sbo" : "SBO:0000010",
        "stoichiometry" : 1.0,
        "shared_interaction" : "reaction-reactant",
        "SUID" : 384870,
        "selected" : false,
        "interaction_type" : "reaction-reactant"
      },
      "selected" : false
    }, {
      "data" : {
        "id" : "384867",
        "source" : "349264",
        "target" : "353661",
        "sbo" : "SBO:0000011",
        "stoichiometry" : 1.0,
        "shared_interaction" : "reaction-product",
        "SUID" : 384867,
        "selected" : false,
        "interaction_type" : "reaction-product"
      },
      "selected" : false
    }, {
      "data" : {
        "id" : "384864",
        "source" : "349261",
        "target" : "348463",
        "shared_interaction" : "reaction_compartment",
        "SUID" : 384864,
        "selected" : false,
        "interaction_type" : "reaction_compartment"
      },
      "selected" : false
    }, {
      "data" : {
        "id" : "384861",
        "source" : "349261",
        "target" : "354703",
        "sbo" : "SBO:0000010",
        "stoichiometry" : 1.0,
        "shared_interaction" : "reaction-reactant",
        "SUID" : 384861,
        "selected" : false,
        "interaction_type" : "reaction-reactant"
      },
      "selected" : false
    }, {
      "data" : {
        "id" : "384858",
        "source" : "349261",
        "target" : "354772",
        "sbo" : "SBO:0000010",
        "stoichiometry" : 1.0,
        "shared_interaction" : "reaction-reactant",
        "SUID" : 384858,
        "selected" : false,
        "interaction_type" : "reaction-reactant"
      },
      "selected" : false
    }, {
      "data" : {
        "id" : "384855",
        "source" : "349261",
        "target" : "352988",
        "sbo" : "SBO:0000011",
        "stoichiometry" : 1.0,
        "shared_interaction" : "reaction-product",
        "SUID" : 384855,
        "selected" : false,
        "interaction_type" : "reaction-product"
      },
      "selected" : false
    }, {
      "data" : {
        "id" : "384852",
        "source" : "349258",
        "target" : "348469",
        "shared_interaction" : "reaction_compartment",
        "SUID" : 384852,
        "selected" : false,
        "interaction_type" : "reaction_compartment"
      },
      "selected" : false
    }, {
      "data" : {
        "id" : "384849",
        "source" : "349258",
        "target" : "351916",
        "sbo" : "SBO:0000010",
        "stoichiometry" : 1.0,
        "shared_interaction" : "reaction-reactant",
        "SUID" : 384849,
        "selected" : false,
        "interaction_type" : "reaction-reactant"
      },
      "selected" : false
    }, {
      "data" : {
        "id" : "384846",
        "source" : "349258",
        "target" : "352534",
        "sbo" : "SBO:0000010",
        "stoichiometry" : 1.0,
        "shared_interaction" : "reaction-reactant",
        "SUID" : 384846,
        "selected" : false,
        "interaction_type" : "reaction-reactant"
      },
      "selected" : false
    }, {
      "data" : {
        "id" : "384843",
        "source" : "349258",
        "target" : "352294",
        "sbo" : "SBO:0000011",
        "stoichiometry" : 1.0,
        "shared_interaction" : "reaction-product",
        "SUID" : 384843,
        "selected" : false,
        "interaction_type" : "reaction-product"
      },
      "selected" : false
    }, {
      "data" : {
        "id" : "384840",
        "source" : "349255",
        "target" : "348469",
        "shared_interaction" : "reaction_compartment",
        "SUID" : 384840,
        "selected" : false,
        "interaction_type" : "reaction_compartment"
      },
      "selected" : false
    }, {
      "data" : {
        "id" : "384837",
        "source" : "349255",
        "target" : "351046",
        "sbo" : "SBO:0000010",
        "stoichiometry" : 1.0,
        "shared_interaction" : "reaction-reactant",
        "SUID" : 384837,
        "selected" : false,
        "interaction_type" : "reaction-reactant"
      },
      "selected" : false
    }, {
      "data" : {
        "id" : "384834",
        "source" : "349255",
        "target" : "348496",
        "sbo" : "SBO:0000010",
        "stoichiometry" : 1.0,
        "shared_interaction" : "reaction-reactant",
        "SUID" : 384834,
        "selected" : false,
        "interaction_type" : "reaction-reactant"
      },
      "selected" : false
    }, {
      "data" : {
        "id" : "384831",
        "source" : "349255",
        "target" : "351586",
        "sbo" : "SBO:0000011",
        "stoichiometry" : 1.0,
        "shared_interaction" : "reaction-product",
        "SUID" : 384831,
        "selected" : false,
        "interaction_type" : "reaction-product"
      },
      "selected" : false
    }, {
      "data" : {
        "id" : "384828",
        "source" : "349255",
        "target" : "352884",
        "sbo" : "SBO:0000011",
        "stoichiometry" : 1.0,
        "shared_interaction" : "reaction-product",
        "SUID" : 384828,
        "selected" : false,
        "interaction_type" : "reaction-product"
      },
      "selected" : false
    }, {
      "data" : {
        "id" : "384825",
        "source" : "349255",
        "target" : "351229",
        "sbo" : "SBO:0000013",
        "shared_interaction" : "reaction-activator",
        "SUID" : 384825,
        "selected" : false,
        "interaction_type" : "reaction-modifier"
      },
      "selected" : false
    }, {
      "data" : {
        "id" : "384822",
        "source" : "349252",
        "target" : "348469",
        "shared_interaction" : "reaction_compartment",
        "SUID" : 384822,
        "selected" : false,
        "interaction_type" : "reaction_compartment"
      },
      "selected" : false
    }, {
      "data" : {
        "id" : "384819",
        "source" : "349252",
        "target" : "352117",
        "sbo" : "SBO:0000010",
        "stoichiometry" : 1.0,
        "shared_interaction" : "reaction-reactant",
        "SUID" : 384819,
        "selected" : false,
        "interaction_type" : "reaction-reactant"
      },
      "selected" : false
    }, {
      "data" : {
        "id" : "384816",
        "source" : "349252",
        "target" : "352432",
        "sbo" : "SBO:0000011",
        "stoichiometry" : 4.0,
        "shared_interaction" : "reaction-product",
        "SUID" : 384816,
        "selected" : false,
        "interaction_type" : "reaction-product"
      },
      "selected" : false
    }, {
      "data" : {
        "id" : "384813",
        "source" : "349252",
        "target" : "350896",
        "sbo" : "SBO:0000011",
        "stoichiometry" : 1.0,
        "shared_interaction" : "reaction-product",
        "SUID" : 384813,
        "selected" : false,
        "interaction_type" : "reaction-product"
      },
      "selected" : false
    }, {
      "data" : {
        "id" : "384810",
        "source" : "349249",
        "target" : "348469",
        "shared_interaction" : "reaction_compartment",
        "SUID" : 384810,
        "selected" : false,
        "interaction_type" : "reaction_compartment"
      },
      "selected" : false
    }, {
      "data" : {
        "id" : "384807",
        "source" : "349249",
        "target" : "351556",
        "sbo" : "SBO:0000010",
        "stoichiometry" : 1.0,
        "shared_interaction" : "reaction-reactant",
        "SUID" : 384807,
        "selected" : false,
        "interaction_type" : "reaction-reactant"
      },
      "selected" : false
    }, {
      "data" : {
        "id" : "384804",
        "source" : "349249",
        "target" : "338313",
        "sbo" : "SBO:0000010",
        "stoichiometry" : 1.0,
        "shared_interaction" : "reaction-reactant",
        "SUID" : 384804,
        "selected" : false,
        "interaction_type" : "reaction-reactant"
      },
      "selected" : false
    }, {
      "data" : {
        "id" : "384801",
        "source" : "349249",
        "target" : "350887",
        "sbo" : "SBO:0000011",
        "stoichiometry" : 1.0,
        "shared_interaction" : "reaction-product",
        "SUID" : 384801,
        "selected" : false,
        "interaction_type" : "reaction-product"
      },
      "selected" : false
    }, {
      "data" : {
        "id" : "384798",
        "source" : "349246",
        "target" : "348463",
        "shared_interaction" : "reaction_compartment",
        "SUID" : 384798,
        "selected" : false,
        "interaction_type" : "reaction_compartment"
      },
      "selected" : false
    }, {
      "data" : {
        "id" : "384795",
        "source" : "349246",
        "target" : "348529",
        "sbo" : "SBO:0000010",
        "stoichiometry" : 2.0,
        "shared_interaction" : "reaction-reactant",
        "SUID" : 384795,
        "selected" : false,
        "interaction_type" : "reaction-reactant"
      },
      "selected" : false
    }, {
      "data" : {
        "id" : "384792",
        "source" : "349246",
        "target" : "350530",
        "sbo" : "SBO:0000010",
        "stoichiometry" : 1.0,
        "shared_interaction" : "reaction-product;reaction-reactant",
        "SUID" : 384792,
        "selected" : false,
        "interaction_type" : "reaction-reactant"
      },
      "selected" : false
    }, {
      "data" : {
        "id" : "384789",
        "source" : "349246",
        "target" : "348499",
        "sbo" : "SBO:0000011",
        "stoichiometry" : 2.0,
        "shared_interaction" : "reaction-product",
        "SUID" : 384789,
        "selected" : false,
        "interaction_type" : "reaction-product"
      },
      "selected" : false
    }, {
      "data" : {
        "id" : "384786",
        "source" : "349246",
        "target" : "344604",
        "sbo" : "SBO:0000013",
        "shared_interaction" : "reaction-activator",
        "SUID" : 384786,
        "selected" : false,
        "interaction_type" : "reaction-modifier"
      },
      "selected" : false
    }, {
      "data" : {
        "id" : "384783",
        "source" : "349243",
        "target" : "348205",
        "shared_interaction" : "reaction_compartment",
        "SUID" : 384783,
        "selected" : false,
        "interaction_type" : "reaction_compartment"
      },
      "selected" : false
    }, {
      "data" : {
        "id" : "384780",
        "source" : "349243",
        "target" : "352048",
        "sbo" : "SBO:0000010",
        "stoichiometry" : 1.0,
        "shared_interaction" : "reaction-reactant",
        "SUID" : 384780,
        "selected" : false,
        "interaction_type" : "reaction-reactant"
      },
      "selected" : false
    }, {
      "data" : {
        "id" : "384777",
        "source" : "349243",
        "target" : "350974",
        "sbo" : "SBO:0000011",
        "stoichiometry" : 1.0,
        "shared_interaction" : "reaction-product",
        "SUID" : 384777,
        "selected" : false,
        "interaction_type" : "reaction-product"
      },
      "selected" : false
    }, {
      "data" : {
        "id" : "384774",
        "source" : "349240",
        "target" : "348463",
        "shared_interaction" : "reaction_compartment",
        "SUID" : 384774,
        "selected" : false,
        "interaction_type" : "reaction_compartment"
      },
      "selected" : false
    }, {
      "data" : {
        "id" : "384771",
        "source" : "349240",
        "target" : "351370",
        "sbo" : "SBO:0000010",
        "stoichiometry" : 1.0,
        "shared_interaction" : "reaction-reactant",
        "SUID" : 384771,
        "selected" : false,
        "interaction_type" : "reaction-reactant"
      },
      "selected" : false
    }, {
      "data" : {
        "id" : "384768",
        "source" : "349240",
        "target" : "352237",
        "sbo" : "SBO:0000010",
        "stoichiometry" : 1.0,
        "shared_interaction" : "reaction-reactant",
        "SUID" : 384768,
        "selected" : false,
        "interaction_type" : "reaction-reactant"
      },
      "selected" : false
    }, {
      "data" : {
        "id" : "384765",
        "source" : "349240",
        "target" : "350521",
        "sbo" : "SBO:0000011",
        "stoichiometry" : 1.0,
        "shared_interaction" : "reaction-product",
        "SUID" : 384765,
        "selected" : false,
        "interaction_type" : "reaction-product"
      },
      "selected" : false
    }, {
      "data" : {
        "id" : "384762",
        "source" : "349240",
        "target" : "351178",
        "sbo" : "SBO:0000011",
        "stoichiometry" : 1.0,
        "shared_interaction" : "reaction-product",
        "SUID" : 384762,
        "selected" : false,
        "interaction_type" : "reaction-product"
      },
      "selected" : false
    }, {
      "data" : {
        "id" : "384753",
        "source" : "349237",
        "target" : "344457",
        "shared_interaction" : "reaction_compartment",
        "SUID" : 384753,
        "selected" : false,
        "interaction_type" : "reaction_compartment"
      },
      "selected" : false
    }, {
      "data" : {
        "id" : "384750",
        "source" : "349237",
        "target" : "354245",
        "sbo" : "SBO:0000010",
        "stoichiometry" : 1.0,
        "shared_interaction" : "reaction-reactant",
        "SUID" : 384750,
        "selected" : false,
        "interaction_type" : "reaction-reactant"
      },
      "selected" : false
    }, {
      "data" : {
        "id" : "384747",
        "source" : "349237",
        "target" : "351976",
        "sbo" : "SBO:0000011",
        "stoichiometry" : 1.0,
        "shared_interaction" : "reaction-product",
        "SUID" : 384747,
        "selected" : false,
        "interaction_type" : "reaction-product"
      },
      "selected" : false
    }, {
      "data" : {
        "id" : "384744",
        "source" : "349237",
        "target" : "351175",
        "sbo" : "SBO:0000013",
        "shared_interaction" : "reaction-activator",
        "SUID" : 384744,
        "selected" : false,
        "interaction_type" : "reaction-modifier"
      },
      "selected" : false
    }, {
      "data" : {
        "id" : "384741",
        "source" : "349234",
        "target" : "348463",
        "shared_interaction" : "reaction_compartment",
        "SUID" : 384741,
        "selected" : false,
        "interaction_type" : "reaction_compartment"
      },
      "selected" : false
    }, {
      "data" : {
        "id" : "384738",
        "source" : "349234",
        "target" : "350680",
        "sbo" : "SBO:0000010",
        "stoichiometry" : 1.0,
        "shared_interaction" : "reaction-reactant",
        "SUID" : 384738,
        "selected" : false,
        "interaction_type" : "reaction-reactant"
      },
      "selected" : false
    }, {
      "data" : {
        "id" : "384735",
        "source" : "349234",
        "target" : "352660",
        "sbo" : "SBO:0000010",
        "stoichiometry" : 1.0,
        "shared_interaction" : "reaction-reactant",
        "SUID" : 384735,
        "selected" : false,
        "interaction_type" : "reaction-reactant"
      },
      "selected" : false
    }, {
      "data" : {
        "id" : "384732",
        "source" : "349234",
        "target" : "350926",
        "sbo" : "SBO:0000010",
        "stoichiometry" : 1.0,
        "shared_interaction" : "reaction-reactant",
        "SUID" : 384732,
        "selected" : false,
        "interaction_type" : "reaction-reactant"
      },
      "selected" : false
    }, {
      "data" : {
        "id" : "384729",
        "source" : "349234",
        "target" : "351934",
        "sbo" : "SBO:0000011",
        "stoichiometry" : 1.0,
        "shared_interaction" : "reaction-product",
        "SUID" : 384729,
        "selected" : false,
        "interaction_type" : "reaction-product"
      },
      "selected" : false
    }, {
      "data" : {
        "id" : "384726",
        "source" : "349231",
        "target" : "348463",
        "shared_interaction" : "reaction_compartment",
        "SUID" : 384726,
        "selected" : false,
        "interaction_type" : "reaction_compartment"
      },
      "selected" : false
    }, {
      "data" : {
        "id" : "384723",
        "source" : "349231",
        "target" : "350587",
        "sbo" : "SBO:0000010",
        "stoichiometry" : 1.0,
        "shared_interaction" : "reaction-reactant",
        "SUID" : 384723,
        "selected" : false,
        "interaction_type" : "reaction-reactant"
      },
      "selected" : false
    }, {
      "data" : {
        "id" : "384720",
        "source" : "349231",
        "target" : "348529",
        "sbo" : "SBO:0000010",
        "stoichiometry" : 2.0,
        "shared_interaction" : "reaction-reactant",
        "SUID" : 384720,
        "selected" : false,
        "interaction_type" : "reaction-reactant"
      },
      "selected" : false
    }, {
      "data" : {
        "id" : "384717",
        "source" : "349231",
        "target" : "348499",
        "sbo" : "SBO:0000011",
        "stoichiometry" : 2.0,
        "shared_interaction" : "reaction-product",
        "SUID" : 384717,
        "selected" : false,
        "interaction_type" : "reaction-product"
      },
      "selected" : false
    }, {
      "data" : {
        "id" : "384714",
        "source" : "349231",
        "target" : "353085",
        "sbo" : "SBO:0000011",
        "stoichiometry" : 1.0,
        "shared_interaction" : "reaction-product",
        "SUID" : 384714,
        "selected" : false,
        "interaction_type" : "reaction-product"
      },
      "selected" : false
    }, {
      "data" : {
        "id" : "384711",
        "source" : "349228",
        "target" : "339513",
        "shared_interaction" : "reaction_compartment",
        "SUID" : 384711,
        "selected" : false,
        "interaction_type" : "reaction_compartment"
      },
      "selected" : false
    }, {
      "data" : {
        "id" : "384708",
        "source" : "349228",
        "target" : "348529",
        "sbo" : "SBO:0000010",
        "stoichiometry" : 1.0,
        "shared_interaction" : "reaction-reactant",
        "SUID" : 384708,
        "selected" : false,
        "interaction_type" : "reaction-reactant"
      },
      "selected" : false
    }, {
      "data" : {
        "id" : "384705",
        "source" : "349228",
        "target" : "352669",
        "sbo" : "SBO:0000011",
        "stoichiometry" : 1.0,
        "shared_interaction" : "reaction-product",
        "SUID" : 384705,
        "selected" : false,
        "interaction_type" : "reaction-product"
      },
      "selected" : false
    }, {
      "data" : {
        "id" : "384702",
        "source" : "349228",
        "target" : "348499",
        "sbo" : "SBO:0000011",
        "stoichiometry" : 1.0,
        "shared_interaction" : "reaction-product",
        "SUID" : 384702,
        "selected" : false,
        "interaction_type" : "reaction-product"
      },
      "selected" : false
    }, {
      "data" : {
        "id" : "384699",
        "source" : "349228",
        "target" : "351286",
        "sbo" : "SBO:0000010",
        "stoichiometry" : 1.0,
        "shared_interaction" : "reaction-activator;reaction-reactant",
        "SUID" : 384699,
        "selected" : false,
        "interaction_type" : "reaction-reactant"
      },
      "selected" : false
    }, {
      "data" : {
        "id" : "384696",
        "source" : "349228",
        "target" : "354571",
        "sbo" : "SBO:0000020",
        "shared_interaction" : "reaction-inhibitor",
        "SUID" : 384696,
        "selected" : false,
        "interaction_type" : "reaction-modifier"
      },
      "selected" : false
    }, {
      "data" : {
        "id" : "384693",
        "source" : "349225",
        "target" : "348463",
        "shared_interaction" : "reaction_compartment",
        "SUID" : 384693,
        "selected" : false,
        "interaction_type" : "reaction_compartment"
      },
      "selected" : false
    }, {
      "data" : {
        "id" : "384690",
        "source" : "349225",
        "target" : "352354",
        "sbo" : "SBO:0000010",
        "stoichiometry" : 1.0,
        "shared_interaction" : "reaction-reactant",
        "SUID" : 384690,
        "selected" : false,
        "interaction_type" : "reaction-reactant"
      },
      "selected" : false
    }, {
      "data" : {
        "id" : "384687",
        "source" : "349225",
        "target" : "350416",
        "sbo" : "SBO:0000010",
        "stoichiometry" : 1.0,
        "shared_interaction" : "reaction-reactant",
        "SUID" : 384687,
        "selected" : false,
        "interaction_type" : "reaction-reactant"
      },
      "selected" : false
    }, {
      "data" : {
        "id" : "384684",
        "source" : "349225",
        "target" : "350986",
        "sbo" : "SBO:0000011",
        "stoichiometry" : 1.0,
        "shared_interaction" : "reaction-product",
        "SUID" : 384684,
        "selected" : false,
        "interaction_type" : "reaction-product"
      },
      "selected" : false
    }, {
      "data" : {
        "id" : "384681",
        "source" : "349222",
        "target" : "354931",
        "shared_interaction" : "reaction_compartment",
        "SUID" : 384681,
        "selected" : false,
        "interaction_type" : "reaction_compartment"
      },
      "selected" : false
    }, {
      "data" : {
        "id" : "384678",
        "source" : "349222",
        "target" : "352147",
        "sbo" : "SBO:0000010",
        "stoichiometry" : 1.0,
        "shared_interaction" : "reaction-reactant",
        "SUID" : 384678,
        "selected" : false,
        "interaction_type" : "reaction-reactant"
      },
      "selected" : false
    }, {
      "data" : {
        "id" : "384675",
        "source" : "349222",
        "target" : "351640",
        "sbo" : "SBO:0000010",
        "stoichiometry" : 1.0,
        "shared_interaction" : "reaction-reactant",
        "SUID" : 384675,
        "selected" : false,
        "interaction_type" : "reaction-reactant"
      },
      "selected" : false
    }, {
      "data" : {
        "id" : "384672",
        "source" : "349222",
        "target" : "350464",
        "sbo" : "SBO:0000011",
        "stoichiometry" : 1.0,
        "shared_interaction" : "reaction-product",
        "SUID" : 384672,
        "selected" : false,
        "interaction_type" : "reaction-product"
      },
      "selected" : false
    }, {
      "data" : {
        "id" : "384669",
        "source" : "349222",
        "target" : "352738",
        "sbo" : "SBO:0000011",
        "stoichiometry" : 1.0,
        "shared_interaction" : "reaction-product",
        "SUID" : 384669,
        "selected" : false,
        "interaction_type" : "reaction-product"
      },
      "selected" : false
    }, {
      "data" : {
        "id" : "384666",
        "source" : "349222",
        "target" : "351121",
        "sbo" : "SBO:0000011",
        "stoichiometry" : 1.0,
        "shared_interaction" : "reaction-product",
        "SUID" : 384666,
        "selected" : false,
        "interaction_type" : "reaction-product"
      },
      "selected" : false
    }, {
      "data" : {
        "id" : "384663",
        "source" : "349219",
        "target" : "348463",
        "shared_interaction" : "reaction_compartment",
        "SUID" : 384663,
        "selected" : false,
        "interaction_type" : "reaction_compartment"
      },
      "selected" : false
    }, {
      "data" : {
        "id" : "384660",
        "source" : "349219",
        "target" : "354808",
        "sbo" : "SBO:0000010",
        "stoichiometry" : 1.0,
        "shared_interaction" : "reaction-reactant",
        "SUID" : 384660,
        "selected" : false,
        "interaction_type" : "reaction-reactant"
      },
      "selected" : false
    }, {
      "data" : {
        "id" : "384657",
        "source" : "349219",
        "target" : "351124",
        "sbo" : "SBO:0000011",
        "stoichiometry" : 1.0,
        "shared_interaction" : "reaction-product",
        "SUID" : 384657,
        "selected" : false,
        "interaction_type" : "reaction-product"
      },
      "selected" : false
    }, {
      "data" : {
        "id" : "384654",
        "source" : "349216",
        "target" : "354901",
        "shared_interaction" : "reaction_compartment",
        "SUID" : 384654,
        "selected" : false,
        "interaction_type" : "reaction_compartment"
      },
      "selected" : false
    }, {
      "data" : {
        "id" : "384651",
        "source" : "349216",
        "target" : "351913",
        "sbo" : "SBO:0000010",
        "stoichiometry" : 1.0,
        "shared_interaction" : "reaction-reactant",
        "SUID" : 384651,
        "selected" : false,
        "interaction_type" : "reaction-reactant"
      },
      "selected" : false
    }, {
      "data" : {
        "id" : "384648",
        "source" : "349216",
        "target" : "350677",
        "sbo" : "SBO:0000011",
        "stoichiometry" : 1.0,
        "shared_interaction" : "reaction-product",
        "SUID" : 384648,
        "selected" : false,
        "interaction_type" : "reaction-product"
      },
      "selected" : false
    }, {
      "data" : {
        "id" : "384645",
        "source" : "349213",
        "target" : "348469",
        "shared_interaction" : "reaction_compartment",
        "SUID" : 384645,
        "selected" : false,
        "interaction_type" : "reaction_compartment"
      },
      "selected" : false
    }, {
      "data" : {
        "id" : "384642",
        "source" : "349213",
        "target" : "352093",
        "sbo" : "SBO:0000010",
        "stoichiometry" : 1.0,
        "shared_interaction" : "reaction-reactant",
        "SUID" : 384642,
        "selected" : false,
        "interaction_type" : "reaction-reactant"
      },
      "selected" : false
    }, {
      "data" : {
        "id" : "384639",
        "source" : "349213",
        "target" : "354646",
        "sbo" : "SBO:0000010",
        "stoichiometry" : 1.0,
        "shared_interaction" : "reaction-reactant",
        "SUID" : 384639,
        "selected" : false,
        "interaction_type" : "reaction-reactant"
      },
      "selected" : false
    }, {
      "data" : {
        "id" : "384636",
        "source" : "349213",
        "target" : "352609",
        "sbo" : "SBO:0000011",
        "stoichiometry" : 1.0,
        "shared_interaction" : "reaction-product",
        "SUID" : 384636,
        "selected" : false,
        "interaction_type" : "reaction-product"
      },
      "selected" : false
    }, {
      "data" : {
        "id" : "384633",
        "source" : "349210",
        "target" : "348463",
        "shared_interaction" : "reaction_compartment",
        "SUID" : 384633,
        "selected" : false,
        "interaction_type" : "reaction_compartment"
      },
      "selected" : false
    }, {
      "data" : {
        "id" : "384630",
        "source" : "349210",
        "target" : "350446",
        "sbo" : "SBO:0000010",
        "stoichiometry" : 2.0,
        "shared_interaction" : "reaction-reactant",
        "SUID" : 384630,
        "selected" : false,
        "interaction_type" : "reaction-reactant"
      },
      "selected" : false
    }, {
      "data" : {
        "id" : "384627",
        "source" : "349210",
        "target" : "352798",
        "sbo" : "SBO:0000010",
        "stoichiometry" : 1.0,
        "shared_interaction" : "reaction-reactant",
        "SUID" : 384627,
        "selected" : false,
        "interaction_type" : "reaction-reactant"
      },
      "selected" : false
    }, {
      "data" : {
        "id" : "384624",
        "source" : "349210",
        "target" : "354209",
        "sbo" : "SBO:0000011",
        "stoichiometry" : 1.0,
        "shared_interaction" : "reaction-product",
        "SUID" : 384624,
        "selected" : false,
        "interaction_type" : "reaction-product"
      },
      "selected" : false
    }, {
      "data" : {
        "id" : "384621",
        "source" : "349210",
        "target" : "351823",
        "sbo" : "SBO:0000020",
        "shared_interaction" : "reaction-inhibitor",
        "SUID" : 384621,
        "selected" : false,
        "interaction_type" : "reaction-modifier"
      },
      "selected" : false
    }, {
      "data" : {
        "id" : "384618",
        "source" : "349207",
        "target" : "348463",
        "shared_interaction" : "reaction_compartment",
        "SUID" : 384618,
        "selected" : false,
        "interaction_type" : "reaction_compartment"
      },
      "selected" : false
    }, {
      "data" : {
        "id" : "384615",
        "source" : "349207",
        "target" : "350839",
        "sbo" : "SBO:0000010",
        "stoichiometry" : 2.0,
        "shared_interaction" : "reaction-reactant",
        "SUID" : 384615,
        "selected" : false,
        "interaction_type" : "reaction-reactant"
      },
      "selected" : false
    }, {
      "data" : {
        "id" : "384612",
        "source" : "349207",
        "target" : "348529",
        "sbo" : "SBO:0000010",
        "stoichiometry" : 2.0,
        "shared_interaction" : "reaction-reactant",
        "SUID" : 384612,
        "selected" : false,
        "interaction_type" : "reaction-reactant"
      },
      "selected" : false
    }, {
      "data" : {
        "id" : "384609",
        "source" : "349207",
        "target" : "352651",
        "sbo" : "SBO:0000010",
        "stoichiometry" : 2.0,
        "shared_interaction" : "reaction-reactant",
        "SUID" : 384609,
        "selected" : false,
        "interaction_type" : "reaction-reactant"
      },
      "selected" : false
    }, {
      "data" : {
        "id" : "384606",
        "source" : "349207",
        "target" : "351796",
        "sbo" : "SBO:0000011",
        "stoichiometry" : 1.0,
        "shared_interaction" : "reaction-product",
        "SUID" : 384606,
        "selected" : false,
        "interaction_type" : "reaction-product"
      },
      "selected" : false
    }, {
      "data" : {
        "id" : "384603",
        "source" : "349207",
        "target" : "353775",
        "sbo" : "SBO:0000020",
        "shared_interaction" : "reaction-inhibitor",
        "SUID" : 384603,
        "selected" : false,
        "interaction_type" : "reaction-modifier"
      },
      "selected" : false
    }, {
      "data" : {
        "id" : "384600",
        "source" : "349207",
        "target" : "351850",
        "sbo" : "SBO:0000020",
        "shared_interaction" : "reaction-inhibitor",
        "SUID" : 384600,
        "selected" : false,
        "interaction_type" : "reaction-modifier"
      },
      "selected" : false
    }, {
      "data" : {
        "id" : "384597",
        "source" : "349204",
        "target" : "344457",
        "shared_interaction" : "reaction_compartment",
        "SUID" : 384597,
        "selected" : false,
        "interaction_type" : "reaction_compartment"
      },
      "selected" : false
    }, {
      "data" : {
        "id" : "384594",
        "source" : "349204",
        "target" : "353931",
        "sbo" : "SBO:0000010",
        "stoichiometry" : 1.0,
        "shared_interaction" : "reaction-reactant",
        "SUID" : 384594,
        "selected" : false,
        "interaction_type" : "reaction-reactant"
      },
      "selected" : false
    }, {
      "data" : {
        "id" : "384591",
        "source" : "349204",
        "target" : "351817",
        "sbo" : "SBO:0000010",
        "stoichiometry" : 2.0,
        "shared_interaction" : "reaction-reactant",
        "SUID" : 384591,
        "selected" : false,
        "interaction_type" : "reaction-reactant"
      },
      "selected" : false
    }, {
      "data" : {
        "id" : "384588",
        "source" : "349204",
        "target" : "352342",
        "sbo" : "SBO:0000011",
        "stoichiometry" : 1.0,
        "shared_interaction" : "reaction-product",
        "SUID" : 384588,
        "selected" : false,
        "interaction_type" : "reaction-product"
      },
      "selected" : false
    }, {
      "data" : {
        "id" : "384585",
        "source" : "349201",
        "target" : "348466",
        "shared_interaction" : "reaction_compartment",
        "SUID" : 384585,
        "selected" : false,
        "interaction_type" : "reaction_compartment"
      },
      "selected" : false
    }, {
      "data" : {
        "id" : "384582",
        "source" : "349201",
        "target" : "354643",
        "sbo" : "SBO:0000010",
        "stoichiometry" : 1.0,
        "shared_interaction" : "reaction-reactant",
        "SUID" : 384582,
        "selected" : false,
        "interaction_type" : "reaction-reactant"
      },
      "selected" : false
    }, {
      "data" : {
        "id" : "384579",
        "source" : "349201",
        "target" : "351016",
        "sbo" : "SBO:0000011",
        "stoichiometry" : 1.0,
        "shared_interaction" : "reaction-product",
        "SUID" : 384579,
        "selected" : false,
        "interaction_type" : "reaction-product"
      },
      "selected" : false
    }, {
      "data" : {
        "id" : "384576",
        "source" : "349201",
        "target" : "352774",
        "sbo" : "SBO:0000013",
        "shared_interaction" : "reaction-activator",
        "SUID" : 384576,
        "selected" : false,
        "interaction_type" : "reaction-modifier"
      },
      "selected" : false
    }, {
      "data" : {
        "id" : "384573",
        "source" : "349201",
        "target" : "350905",
        "sbo" : "SBO:0000020",
        "shared_interaction" : "reaction-inhibitor",
        "SUID" : 384573,
        "selected" : false,
        "interaction_type" : "reaction-modifier"
      },
      "selected" : false
    }, {
      "data" : {
        "id" : "384570",
        "source" : "349198",
        "target" : "344457",
        "shared_interaction" : "reaction_compartment",
        "SUID" : 384570,
        "selected" : false,
        "interaction_type" : "reaction_compartment"
      },
      "selected" : false
    }, {
      "data" : {
        "id" : "384567",
        "source" : "349198",
        "target" : "351313",
        "sbo" : "SBO:0000010",
        "stoichiometry" : 1.0,
        "shared_interaction" : "reaction-reactant",
        "SUID" : 384567,
        "selected" : false,
        "interaction_type" : "reaction-reactant"
      },
      "selected" : false
    }, {
      "data" : {
        "id" : "384564",
        "source" : "349198",
        "target" : "354613",
        "sbo" : "SBO:0000011",
        "stoichiometry" : 1.0,
        "shared_interaction" : "reaction-product",
        "SUID" : 384564,
        "selected" : false,
        "interaction_type" : "reaction-product"
      },
      "selected" : false
    }, {
      "data" : {
        "id" : "384561",
        "source" : "349198",
        "target" : "351259",
        "sbo" : "SBO:0000011",
        "stoichiometry" : 1.0,
        "shared_interaction" : "reaction-product",
        "SUID" : 384561,
        "selected" : false,
        "interaction_type" : "reaction-product"
      },
      "selected" : false
    }, {
      "data" : {
        "id" : "384558",
        "source" : "349198",
        "target" : "351772",
        "sbo" : "SBO:0000013",
        "shared_interaction" : "reaction-activator",
        "SUID" : 384558,
        "selected" : false,
        "interaction_type" : "reaction-modifier"
      },
      "selected" : false
    }, {
      "data" : {
        "id" : "384555",
        "source" : "349195",
        "target" : "348463",
        "shared_interaction" : "reaction_compartment",
        "SUID" : 384555,
        "selected" : false,
        "interaction_type" : "reaction_compartment"
      },
      "selected" : false
    }, {
      "data" : {
        "id" : "384552",
        "source" : "349195",
        "target" : "352288",
        "sbo" : "SBO:0000010",
        "stoichiometry" : 1.0,
        "shared_interaction" : "reaction-reactant",
        "SUID" : 384552,
        "selected" : false,
        "interaction_type" : "reaction-reactant"
      },
      "selected" : false
    }, {
      "data" : {
        "id" : "384549",
        "source" : "349195",
        "target" : "352561",
        "sbo" : "SBO:0000010",
        "stoichiometry" : 1.0,
        "shared_interaction" : "reaction-reactant",
        "SUID" : 384549,
        "selected" : false,
        "interaction_type" : "reaction-reactant"
      },
      "selected" : false
    }, {
      "data" : {
        "id" : "384546",
        "source" : "349195",
        "target" : "351406",
        "sbo" : "SBO:0000011",
        "stoichiometry" : 1.0,
        "shared_interaction" : "reaction-product",
        "SUID" : 384546,
        "selected" : false,
        "interaction_type" : "reaction-product"
      },
      "selected" : false
    }, {
      "data" : {
        "id" : "384543",
        "source" : "349192",
        "target" : "348463",
        "shared_interaction" : "reaction_compartment",
        "SUID" : 384543,
        "selected" : false,
        "interaction_type" : "reaction_compartment"
      },
      "selected" : false
    }, {
      "data" : {
        "id" : "384540",
        "source" : "349192",
        "target" : "352303",
        "sbo" : "SBO:0000010",
        "stoichiometry" : 1.0,
        "shared_interaction" : "reaction-reactant",
        "SUID" : 384540,
        "selected" : false,
        "interaction_type" : "reaction-reactant"
      },
      "selected" : false
    }, {
      "data" : {
        "id" : "384537",
        "source" : "349192",
        "target" : "352159",
        "sbo" : "SBO:0000011",
        "stoichiometry" : 1.0,
        "shared_interaction" : "reaction-product",
        "SUID" : 384537,
        "selected" : false,
        "interaction_type" : "reaction-product"
      },
      "selected" : false
    }, {
      "data" : {
        "id" : "384534",
        "source" : "349189",
        "target" : "348463",
        "shared_interaction" : "reaction_compartment",
        "SUID" : 384534,
        "selected" : false,
        "interaction_type" : "reaction_compartment"
      },
      "selected" : false
    }, {
      "data" : {
        "id" : "384531",
        "source" : "349189",
        "target" : "348529",
        "sbo" : "SBO:0000010",
        "stoichiometry" : 2.0,
        "shared_interaction" : "reaction-reactant",
        "SUID" : 384531,
        "selected" : false,
        "interaction_type" : "reaction-reactant"
      },
      "selected" : false
    }, {
      "data" : {
        "id" : "384528",
        "source" : "349189",
        "target" : "351133",
        "sbo" : "SBO:0000010",
        "stoichiometry" : 1.0,
        "shared_interaction" : "reaction-product;reaction-reactant",
        "SUID" : 384528,
        "selected" : false,
        "interaction_type" : "reaction-reactant"
      },
      "selected" : false
    }, {
      "data" : {
        "id" : "384525",
        "source" : "349189",
        "target" : "348499",
        "sbo" : "SBO:0000011",
        "stoichiometry" : 2.0,
        "shared_interaction" : "reaction-product",
        "SUID" : 384525,
        "selected" : false,
        "interaction_type" : "reaction-product"
      },
      "selected" : false
    }, {
      "data" : {
        "id" : "384522",
        "source" : "349189",
        "target" : "344949",
        "sbo" : "SBO:0000013",
        "shared_interaction" : "reaction-activator",
        "SUID" : 384522,
        "selected" : false,
        "interaction_type" : "reaction-modifier"
      },
      "selected" : false
    }, {
      "data" : {
        "id" : "384519",
        "source" : "349186",
        "target" : "348463",
        "shared_interaction" : "reaction_compartment",
        "SUID" : 384519,
        "selected" : false,
        "interaction_type" : "reaction_compartment"
      },
      "selected" : false
    }, {
      "data" : {
        "id" : "384516",
        "source" : "349186",
        "target" : "351721",
        "sbo" : "SBO:0000010",
        "stoichiometry" : 1.0,
        "shared_interaction" : "reaction-reactant",
        "SUID" : 384516,
        "selected" : false,
        "interaction_type" : "reaction-reactant"
      },
      "selected" : false
    }, {
      "data" : {
        "id" : "384513",
        "source" : "349186",
        "target" : "354640",
        "sbo" : "SBO:0000010",
        "stoichiometry" : 1.0,
        "shared_interaction" : "reaction-reactant",
        "SUID" : 384513,
        "selected" : false,
        "interaction_type" : "reaction-reactant"
      },
      "selected" : false
    }, {
      "data" : {
        "id" : "384510",
        "source" : "349186",
        "target" : "350599",
        "sbo" : "SBO:0000011",
        "stoichiometry" : 1.0,
        "shared_interaction" : "reaction-product",
        "SUID" : 384510,
        "selected" : false,
        "interaction_type" : "reaction-product"
      },
      "selected" : false
    }, {
      "data" : {
        "id" : "384507",
        "source" : "349183",
        "target" : "348469",
        "shared_interaction" : "reaction_compartment",
        "SUID" : 384507,
        "selected" : false,
        "interaction_type" : "reaction_compartment"
      },
      "selected" : false
    }, {
      "data" : {
        "id" : "384504",
        "source" : "349183",
        "target" : "344601",
        "sbo" : "SBO:0000010",
        "stoichiometry" : 8.0,
        "shared_interaction" : "reaction-reactant",
        "SUID" : 384504,
        "selected" : false,
        "interaction_type" : "reaction-reactant"
      },
      "selected" : false
    }, {
      "data" : {
        "id" : "384501",
        "source" : "349183",
        "target" : "351238",
        "sbo" : "SBO:0000010",
        "stoichiometry" : 1.0,
        "shared_interaction" : "reaction-reactant",
        "SUID" : 384501,
        "selected" : false,
        "interaction_type" : "reaction-reactant"
      },
      "selected" : false
    }, {
      "data" : {
        "id" : "384498",
        "source" : "349183",
        "target" : "352117",
        "sbo" : "SBO:0000011",
        "stoichiometry" : 1.0,
        "shared_interaction" : "reaction-product",
        "SUID" : 384498,
        "selected" : false,
        "interaction_type" : "reaction-product"
      },
      "selected" : false
    }, {
      "data" : {
        "id" : "384495",
        "source" : "349180",
        "target" : "344454",
        "shared_interaction" : "reaction_compartment",
        "SUID" : 384495,
        "selected" : false,
        "interaction_type" : "reaction_compartment"
      },
      "selected" : false
    }, {
      "data" : {
        "id" : "384492",
        "source" : "349180",
        "target" : "348529",
        "sbo" : "SBO:0000010",
        "stoichiometry" : 4.0,
        "shared_interaction" : "reaction-reactant",
        "SUID" : 384492,
        "selected" : false,
        "interaction_type" : "reaction-reactant"
      },
      "selected" : false
    }, {
      "data" : {
        "id" : "384489",
        "source" : "349180",
        "target" : "354586",
        "sbo" : "SBO:0000011",
        "stoichiometry" : 1.0,
        "shared_interaction" : "reaction-product",
        "SUID" : 384489,
        "selected" : false,
        "interaction_type" : "reaction-product"
      },
      "selected" : false
    }, {
      "data" : {
        "id" : "384486",
        "source" : "349180",
        "target" : "348499",
        "sbo" : "SBO:0000011",
        "stoichiometry" : 4.0,
        "shared_interaction" : "reaction-product",
        "SUID" : 384486,
        "selected" : false,
        "interaction_type" : "reaction-product"
      },
      "selected" : false
    }, {
      "data" : {
        "id" : "384483",
        "source" : "349180",
        "target" : "352120",
        "sbo" : "SBO:0000013",
        "stoichiometry" : 1.0,
        "shared_interaction" : "reaction-activator;reaction-reactant",
        "SUID" : 384483,
        "selected" : false,
        "interaction_type" : "reaction-modifier"
      },
      "selected" : false
    }, {
      "data" : {
        "id" : "384480",
        "source" : "349177",
        "target" : "348469",
        "shared_interaction" : "reaction_compartment",
        "SUID" : 384480,
        "selected" : false,
        "interaction_type" : "reaction_compartment"
      },
      "selected" : false
    }, {
      "data" : {
        "id" : "384477",
        "source" : "349177",
        "target" : "353328",
        "sbo" : "SBO:0000010",
        "stoichiometry" : 1.0,
        "shared_interaction" : "reaction-reactant",
        "SUID" : 384477,
        "selected" : false,
        "interaction_type" : "reaction-reactant"
      },
      "selected" : false
    }, {
      "data" : {
        "id" : "384474",
        "source" : "349177",
        "target" : "354781",
        "sbo" : "SBO:0000011",
        "stoichiometry" : 1.0,
        "shared_interaction" : "reaction-product",
        "SUID" : 384474,
        "selected" : false,
        "interaction_type" : "reaction-product"
      },
      "selected" : false
    }, {
      "data" : {
        "id" : "384471",
        "source" : "349177",
        "target" : "354541",
        "sbo" : "SBO:0000011",
        "stoichiometry" : 7.0,
        "shared_interaction" : "reaction-product",
        "SUID" : 384471,
        "selected" : false,
        "interaction_type" : "reaction-product"
      },
      "selected" : false
    }, {
      "data" : {
        "id" : "384468",
        "source" : "349177",
        "target" : "350815",
        "sbo" : "SBO:0000011",
        "stoichiometry" : 1.0,
        "shared_interaction" : "reaction-product",
        "SUID" : 384468,
        "selected" : false,
        "interaction_type" : "reaction-product"
      },
      "selected" : false
    }, {
      "data" : {
        "id" : "384465",
        "source" : "349177",
        "target" : "351532",
        "sbo" : "SBO:0000011",
        "stoichiometry" : 7.0,
        "shared_interaction" : "reaction-product",
        "SUID" : 384465,
        "selected" : false,
        "interaction_type" : "reaction-product"
      },
      "selected" : false
    }, {
      "data" : {
        "id" : "384462",
        "source" : "349174",
        "target" : "354871",
        "shared_interaction" : "reaction_compartment",
        "SUID" : 384462,
        "selected" : false,
        "interaction_type" : "reaction_compartment"
      },
      "selected" : false
    }, {
      "data" : {
        "id" : "384459",
        "source" : "349174",
        "target" : "351853",
        "sbo" : "SBO:0000010",
        "stoichiometry" : 1.0,
        "shared_interaction" : "reaction-reactant",
        "SUID" : 384459,
        "selected" : false,
        "interaction_type" : "reaction-reactant"
      },
      "selected" : false
    }, {
      "data" : {
        "id" : "384456",
        "source" : "349174",
        "target" : "354574",
        "sbo" : "SBO:0000010",
        "stoichiometry" : 1.0,
        "shared_interaction" : "reaction-reactant",
        "SUID" : 384456,
        "selected" : false,
        "interaction_type" : "reaction-reactant"
      },
      "selected" : false
    }, {
      "data" : {
        "id" : "384453",
        "source" : "349174",
        "target" : "352084",
        "sbo" : "SBO:0000010",
        "stoichiometry" : 2.0,
        "shared_interaction" : "reaction-reactant",
        "SUID" : 384453,
        "selected" : false,
        "interaction_type" : "reaction-reactant"
      },
      "selected" : false
    }, {
      "data" : {
        "id" : "384450",
        "source" : "349174",
        "target" : "350515",
        "sbo" : "SBO:0000011",
        "stoichiometry" : 1.0,
        "shared_interaction" : "reaction-product",
        "SUID" : 384450,
        "selected" : false,
        "interaction_type" : "reaction-product"
      },
      "selected" : false
    }, {
      "data" : {
        "id" : "384447",
        "source" : "349174",
        "target" : "352234",
        "sbo" : "SBO:0000011",
        "stoichiometry" : 1.0,
        "shared_interaction" : "reaction-product",
        "SUID" : 384447,
        "selected" : false,
        "interaction_type" : "reaction-product"
      },
      "selected" : false
    }, {
      "data" : {
        "id" : "384444",
        "source" : "349174",
        "target" : "352147",
        "sbo" : "SBO:0000011",
        "stoichiometry" : 1.0,
        "shared_interaction" : "reaction-product",
        "SUID" : 384444,
        "selected" : false,
        "interaction_type" : "reaction-product"
      },
      "selected" : false
    }, {
      "data" : {
        "id" : "384441",
        "source" : "349171",
        "target" : "348469",
        "shared_interaction" : "reaction_compartment",
        "SUID" : 384441,
        "selected" : false,
        "interaction_type" : "reaction_compartment"
      },
      "selected" : false
    }, {
      "data" : {
        "id" : "384438",
        "source" : "349171",
        "target" : "350512",
        "sbo" : "SBO:0000010",
        "stoichiometry" : 1.0,
        "shared_interaction" : "reaction-reactant",
        "SUID" : 384438,
        "selected" : false,
        "interaction_type" : "reaction-reactant"
      },
      "selected" : false
    }, {
      "data" : {
        "id" : "384435",
        "source" : "349171",
        "target" : "348529",
        "sbo" : "SBO:0000010",
        "stoichiometry" : 1.0,
        "shared_interaction" : "reaction-reactant",
        "SUID" : 384435,
        "selected" : false,
        "interaction_type" : "reaction-reactant"
      },
      "selected" : false
    }, {
      "data" : {
        "id" : "384432",
        "source" : "349171",
        "target" : "351439",
        "sbo" : "SBO:0000011",
        "stoichiometry" : 1.0,
        "shared_interaction" : "reaction-product",
        "SUID" : 384432,
        "selected" : false,
        "interaction_type" : "reaction-product"
      },
      "selected" : false
    }, {
      "data" : {
        "id" : "384429",
        "source" : "349171",
        "target" : "348499",
        "sbo" : "SBO:0000011",
        "stoichiometry" : 1.0,
        "shared_interaction" : "reaction-product",
        "SUID" : 384429,
        "selected" : false,
        "interaction_type" : "reaction-product"
      },
      "selected" : false
    }, {
      "data" : {
        "id" : "384426",
        "source" : "349171",
        "target" : "354820",
        "sbo" : "SBO:0000013",
        "shared_interaction" : "reaction-activator",
        "SUID" : 384426,
        "selected" : false,
        "interaction_type" : "reaction-modifier"
      },
      "selected" : false
    }, {
      "data" : {
        "id" : "384423",
        "source" : "349168",
        "target" : "348469",
        "shared_interaction" : "reaction_compartment",
        "SUID" : 384423,
        "selected" : false,
        "interaction_type" : "reaction_compartment"
      },
      "selected" : false
    }, {
      "data" : {
        "id" : "384420",
        "source" : "349168",
        "target" : "351301",
        "sbo" : "SBO:0000010",
        "stoichiometry" : 1.0,
        "shared_interaction" : "reaction-reactant",
        "SUID" : 384420,
        "selected" : false,
        "interaction_type" : "reaction-reactant"
      },
      "selected" : false
    }, {
      "data" : {
        "id" : "384417",
        "source" : "349168",
        "target" : "351985",
        "sbo" : "SBO:0000011",
        "stoichiometry" : 2.0,
        "shared_interaction" : "reaction-product",
        "SUID" : 384417,
        "selected" : false,
        "interaction_type" : "reaction-product"
      },
      "selected" : false
    }, {
      "data" : {
        "id" : "384414",
        "source" : "349168",
        "target" : "350476",
        "sbo" : "SBO:0000011",
        "stoichiometry" : 2.0,
        "shared_interaction" : "reaction-product",
        "SUID" : 384414,
        "selected" : false,
        "interaction_type" : "reaction-product"
      },
      "selected" : false
    }, {
      "data" : {
        "id" : "384411",
        "source" : "349168",
        "target" : "351748",
        "sbo" : "SBO:0000011",
        "stoichiometry" : 1.0,
        "shared_interaction" : "reaction-product",
        "SUID" : 384411,
        "selected" : false,
        "interaction_type" : "reaction-product"
      },
      "selected" : false
    }, {
      "data" : {
        "id" : "384408",
        "source" : "349168",
        "target" : "352366",
        "sbo" : "SBO:0000011",
        "stoichiometry" : 1.0,
        "shared_interaction" : "reaction-product",
        "SUID" : 384408,
        "selected" : false,
        "interaction_type" : "reaction-product"
      },
      "selected" : false
    }, {
      "data" : {
        "id" : "384405",
        "source" : "349165",
        "target" : "348469",
        "shared_interaction" : "reaction_compartment",
        "SUID" : 384405,
        "selected" : false,
        "interaction_type" : "reaction_compartment"
      },
      "selected" : false
    }, {
      "data" : {
        "id" : "384402",
        "source" : "349165",
        "target" : "350770",
        "sbo" : "SBO:0000010",
        "stoichiometry" : 1.0,
        "shared_interaction" : "reaction-reactant",
        "SUID" : 384402,
        "selected" : false,
        "interaction_type" : "reaction-reactant"
      },
      "selected" : false
    }, {
      "data" : {
        "id" : "384399",
        "source" : "349165",
        "target" : "350611",
        "sbo" : "SBO:0000011",
        "stoichiometry" : 1.0,
        "shared_interaction" : "reaction-product",
        "SUID" : 384399,
        "selected" : false,
        "interaction_type" : "reaction-product"
      },
      "selected" : false
    }, {
      "data" : {
        "id" : "384396",
        "source" : "349162",
        "target" : "348463",
        "shared_interaction" : "reaction_compartment",
        "SUID" : 384396,
        "selected" : false,
        "interaction_type" : "reaction_compartment"
      },
      "selected" : false
    }, {
      "data" : {
        "id" : "384393",
        "source" : "349162",
        "target" : "348529",
        "sbo" : "SBO:0000010",
        "stoichiometry" : 1.0,
        "shared_interaction" : "reaction-reactant",
        "SUID" : 384393,
        "selected" : false,
        "interaction_type" : "reaction-reactant"
      },
      "selected" : false
    }, {
      "data" : {
        "id" : "384390",
        "source" : "349162",
        "target" : "348496",
        "sbo" : "SBO:0000010",
        "stoichiometry" : 1.0,
        "shared_interaction" : "reaction-reactant",
        "SUID" : 384390,
        "selected" : false,
        "interaction_type" : "reaction-reactant"
      },
      "selected" : false
    }, {
      "data" : {
        "id" : "384387",
        "source" : "349162",
        "target" : "350827",
        "sbo" : "SBO:0000010",
        "stoichiometry" : 1.0,
        "shared_interaction" : "reaction-reactant",
        "SUID" : 384387,
        "selected" : false,
        "interaction_type" : "reaction-reactant"
      },
      "selected" : false
    }, {
      "data" : {
        "id" : "384384",
        "source" : "349162",
        "target" : "348478",
        "sbo" : "SBO:0000011",
        "stoichiometry" : 1.0,
        "shared_interaction" : "reaction-product",
        "SUID" : 384384,
        "selected" : false,
        "interaction_type" : "reaction-product"
      },
      "selected" : false
    }, {
      "data" : {
        "id" : "384381",
        "source" : "349162",
        "target" : "351847",
        "sbo" : "SBO:0000011",
        "stoichiometry" : 1.0,
        "shared_interaction" : "reaction-product",
        "SUID" : 384381,
        "selected" : false,
        "interaction_type" : "reaction-product"
      },
      "selected" : false
    }, {
      "data" : {
        "id" : "384378",
        "source" : "349162",
        "target" : "352030",
        "sbo" : "SBO:0000011",
        "stoichiometry" : 1.0,
        "shared_interaction" : "reaction-product",
        "SUID" : 384378,
        "selected" : false,
        "interaction_type" : "reaction-product"
      },
      "selected" : false
    }, {
      "data" : {
        "id" : "384375",
        "source" : "349162",
        "target" : "348499",
        "sbo" : "SBO:0000011",
        "stoichiometry" : 1.0,
        "shared_interaction" : "reaction-product",
        "SUID" : 384375,
        "selected" : false,
        "interaction_type" : "reaction-product"
      },
      "selected" : false
    }, {
      "data" : {
        "id" : "384372",
        "source" : "349162",
        "target" : "352393",
        "sbo" : "SBO:0000013",
        "shared_interaction" : "reaction-activator",
        "SUID" : 384372,
        "selected" : false,
        "interaction_type" : "reaction-modifier"
      },
      "selected" : false
    }, {
      "data" : {
        "id" : "384369",
        "source" : "349159",
        "target" : "348463",
        "shared_interaction" : "reaction_compartment",
        "SUID" : 384369,
        "selected" : false,
        "interaction_type" : "reaction_compartment"
      },
      "selected" : false
    }, {
      "data" : {
        "id" : "384366",
        "source" : "349159",
        "target" : "352606",
        "sbo" : "SBO:0000010",
        "stoichiometry" : 1.0,
        "shared_interaction" : "reaction-reactant",
        "SUID" : 384366,
        "selected" : false,
        "interaction_type" : "reaction-reactant"
      },
      "selected" : false
    }, {
      "data" : {
        "id" : "384363",
        "source" : "349159",
        "target" : "344646",
        "sbo" : "SBO:0000010",
        "stoichiometry" : 1.0,
        "shared_interaction" : "reaction-reactant",
        "SUID" : 384363,
        "selected" : false,
        "interaction_type" : "reaction-reactant"
      },
      "selected" : false
    }, {
      "data" : {
        "id" : "384360",
        "source" : "349159",
        "target" : "352321",
        "sbo" : "SBO:0000011",
        "stoichiometry" : 1.0,
        "shared_interaction" : "reaction-product",
        "SUID" : 384360,
        "selected" : false,
        "interaction_type" : "reaction-product"
      },
      "selected" : false
    }, {
      "data" : {
        "id" : "384357",
        "source" : "349156",
        "target" : "354886",
        "shared_interaction" : "reaction_compartment",
        "SUID" : 384357,
        "selected" : false,
        "interaction_type" : "reaction_compartment"
      },
      "selected" : false
    }, {
      "data" : {
        "id" : "384354",
        "source" : "349156",
        "target" : "351067",
        "sbo" : "SBO:0000010",
        "stoichiometry" : 1.0,
        "shared_interaction" : "reaction-reactant",
        "SUID" : 384354,
        "selected" : false,
        "interaction_type" : "reaction-reactant"
      },
      "selected" : false
    }, {
      "data" : {
        "id" : "384351",
        "source" : "349156",
        "target" : "350623",
        "sbo" : "SBO:0000010",
        "stoichiometry" : 1.0,
        "shared_interaction" : "reaction-reactant",
        "SUID" : 384351,
        "selected" : false,
        "interaction_type" : "reaction-reactant"
      },
      "selected" : false
    }, {
      "data" : {
        "id" : "384348",
        "source" : "349156",
        "target" : "350893",
        "sbo" : "SBO:0000011",
        "stoichiometry" : 1.0,
        "shared_interaction" : "reaction-product",
        "SUID" : 384348,
        "selected" : false,
        "interaction_type" : "reaction-product"
      },
      "selected" : false
    }, {
      "data" : {
        "id" : "384345",
        "source" : "349153",
        "target" : "344457",
        "shared_interaction" : "reaction_compartment",
        "SUID" : 384345,
        "selected" : false,
        "interaction_type" : "reaction_compartment"
      },
      "selected" : false
    }, {
      "data" : {
        "id" : "384342",
        "source" : "349153",
        "target" : "338154",
        "sbo" : "SBO:0000010",
        "stoichiometry" : 4.0,
        "shared_interaction" : "reaction-reactant",
        "SUID" : 384342,
        "selected" : false,
        "interaction_type" : "reaction-reactant"
      },
      "selected" : false
    }, {
      "data" : {
        "id" : "384339",
        "source" : "349153",
        "target" : "353423",
        "sbo" : "SBO:0000010",
        "stoichiometry" : 1.0,
        "shared_interaction" : "reaction-reactant",
        "SUID" : 384339,
        "selected" : false,
        "interaction_type" : "reaction-reactant"
      },
      "selected" : false
    }, {
      "data" : {
        "id" : "384336",
        "source" : "349153",
        "target" : "351187",
        "sbo" : "SBO:0000010",
        "stoichiometry" : 1.0,
        "shared_interaction" : "reaction-reactant",
        "SUID" : 384336,
        "selected" : false,
        "interaction_type" : "reaction-reactant"
      },
      "selected" : false
    }, {
      "data" : {
        "id" : "384333",
        "source" : "349153",
        "target" : "352663",
        "sbo" : "SBO:0000011",
        "stoichiometry" : 1.0,
        "shared_interaction" : "reaction-product",
        "SUID" : 384333,
        "selected" : false,
        "interaction_type" : "reaction-product"
      },
      "selected" : false
    }, {
      "data" : {
        "id" : "384330",
        "source" : "349150",
        "target" : "348469",
        "shared_interaction" : "reaction_compartment",
        "SUID" : 384330,
        "selected" : false,
        "interaction_type" : "reaction_compartment"
      },
      "selected" : false
    }, {
      "data" : {
        "id" : "384327",
        "source" : "349150",
        "target" : "354427",
        "sbo" : "SBO:0000010",
        "stoichiometry" : 1.0,
        "shared_interaction" : "reaction-reactant",
        "SUID" : 384327,
        "selected" : false,
        "interaction_type" : "reaction-reactant"
      },
      "selected" : false
    }, {
      "data" : {
        "id" : "384324",
        "source" : "349150",
        "target" : "351910",
        "sbo" : "SBO:0000011",
        "stoichiometry" : 1.0,
        "shared_interaction" : "reaction-product",
        "SUID" : 384324,
        "selected" : false,
        "interaction_type" : "reaction-product"
      },
      "selected" : false
    }, {
      "data" : {
        "id" : "384321",
        "source" : "349147",
        "target" : "354931",
        "shared_interaction" : "reaction_compartment",
        "SUID" : 384321,
        "selected" : false,
        "interaction_type" : "reaction_compartment"
      },
      "selected" : false
    }, {
      "data" : {
        "id" : "384318",
        "source" : "349147",
        "target" : "350410",
        "sbo" : "SBO:0000010",
        "stoichiometry" : 1.0,
        "shared_interaction" : "reaction-reactant",
        "SUID" : 384318,
        "selected" : false,
        "interaction_type" : "reaction-reactant"
      },
      "selected" : false
    }, {
      "data" : {
        "id" : "384315",
        "source" : "349147",
        "target" : "351640",
        "sbo" : "SBO:0000011",
        "stoichiometry" : 1.0,
        "shared_interaction" : "reaction-product",
        "SUID" : 384315,
        "selected" : false,
        "interaction_type" : "reaction-product"
      },
      "selected" : false
    }, {
      "data" : {
        "id" : "384312",
        "source" : "349144",
        "target" : "344457",
        "shared_interaction" : "reaction_compartment",
        "SUID" : 384312,
        "selected" : false,
        "interaction_type" : "reaction_compartment"
      },
      "selected" : false
    }, {
      "data" : {
        "id" : "384309",
        "source" : "349144",
        "target" : "352009",
        "sbo" : "SBO:0000010",
        "stoichiometry" : 1.0,
        "shared_interaction" : "reaction-reactant",
        "SUID" : 384309,
        "selected" : false,
        "interaction_type" : "reaction-reactant"
      },
      "selected" : false
    }, {
      "data" : {
        "id" : "384306",
        "source" : "349144",
        "target" : "354544",
        "sbo" : "SBO:0000010",
        "stoichiometry" : 1.0,
        "shared_interaction" : "reaction-reactant",
        "SUID" : 384306,
        "selected" : false,
        "interaction_type" : "reaction-reactant"
      },
      "selected" : false
    }, {
      "data" : {
        "id" : "384303",
        "source" : "349144",
        "target" : "351445",
        "sbo" : "SBO:0000011",
        "stoichiometry" : 1.0,
        "shared_interaction" : "reaction-product",
        "SUID" : 384303,
        "selected" : false,
        "interaction_type" : "reaction-product"
      },
      "selected" : false
    }, {
      "data" : {
        "id" : "384300",
        "source" : "349141",
        "target" : "348463",
        "shared_interaction" : "reaction_compartment",
        "SUID" : 384300,
        "selected" : false,
        "interaction_type" : "reaction_compartment"
      },
      "selected" : false
    }, {
      "data" : {
        "id" : "384297",
        "source" : "349141",
        "target" : "350446",
        "sbo" : "SBO:0000010",
        "stoichiometry" : 2.0,
        "shared_interaction" : "reaction-reactant",
        "SUID" : 384297,
        "selected" : false,
        "interaction_type" : "reaction-reactant"
      },
      "selected" : false
    }, {
      "data" : {
        "id" : "384294",
        "source" : "349141",
        "target" : "352765",
        "sbo" : "SBO:0000011",
        "stoichiometry" : 1.0,
        "shared_interaction" : "reaction-product",
        "SUID" : 384294,
        "selected" : false,
        "interaction_type" : "reaction-product"
      },
      "selected" : false
    }, {
      "data" : {
        "id" : "384291",
        "source" : "349138",
        "target" : "348463",
        "shared_interaction" : "reaction_compartment",
        "SUID" : 384291,
        "selected" : false,
        "interaction_type" : "reaction_compartment"
      },
      "selected" : false
    }, {
      "data" : {
        "id" : "384288",
        "source" : "349138",
        "target" : "344844",
        "sbo" : "SBO:0000010",
        "stoichiometry" : 4.0,
        "shared_interaction" : "reaction-reactant",
        "SUID" : 384288,
        "selected" : false,
        "interaction_type" : "reaction-reactant"
      },
      "selected" : false
    }, {
      "data" : {
        "id" : "384285",
        "source" : "349138",
        "target" : "354667",
        "sbo" : "SBO:0000010",
        "stoichiometry" : 1.0,
        "shared_interaction" : "reaction-reactant",
        "SUID" : 384285,
        "selected" : false,
        "interaction_type" : "reaction-reactant"
      },
      "selected" : false
    }, {
      "data" : {
        "id" : "384282",
        "source" : "349138",
        "target" : "351112",
        "sbo" : "SBO:0000011",
        "stoichiometry" : 1.0,
        "shared_interaction" : "reaction-product",
        "SUID" : 384282,
        "selected" : false,
        "interaction_type" : "reaction-product"
      },
      "selected" : false
    }, {
      "data" : {
        "id" : "384279",
        "source" : "349135",
        "target" : "348469",
        "shared_interaction" : "reaction_compartment",
        "SUID" : 384279,
        "selected" : false,
        "interaction_type" : "reaction_compartment"
      },
      "selected" : false
    }, {
      "data" : {
        "id" : "384276",
        "source" : "349135",
        "target" : "351589",
        "sbo" : "SBO:0000010",
        "stoichiometry" : 1.0,
        "shared_interaction" : "reaction-reactant",
        "SUID" : 384276,
        "selected" : false,
        "interaction_type" : "reaction-reactant"
      },
      "selected" : false
    }, {
      "data" : {
        "id" : "384273",
        "source" : "349135",
        "target" : "352801",
        "sbo" : "SBO:0000011",
        "stoichiometry" : 1.0,
        "shared_interaction" : "reaction-product",
        "SUID" : 384273,
        "selected" : false,
        "interaction_type" : "reaction-product"
      },
      "selected" : false
    }, {
      "data" : {
        "id" : "384270",
        "source" : "349135",
        "target" : "354059",
        "sbo" : "SBO:0000011",
        "stoichiometry" : 1.0,
        "shared_interaction" : "reaction-product",
        "SUID" : 384270,
        "selected" : false,
        "interaction_type" : "reaction-product"
      },
      "selected" : false
    }, {
      "data" : {
        "id" : "384267",
        "source" : "349132",
        "target" : "348469",
        "shared_interaction" : "reaction_compartment",
        "SUID" : 384267,
        "selected" : false,
        "interaction_type" : "reaction_compartment"
      },
      "selected" : false
    }, {
      "data" : {
        "id" : "384264",
        "source" : "349132",
        "target" : "348529",
        "sbo" : "SBO:0000010",
        "stoichiometry" : 1.0,
        "shared_interaction" : "reaction-reactant",
        "SUID" : 384264,
        "selected" : false,
        "interaction_type" : "reaction-reactant"
      },
      "selected" : false
    }, {
      "data" : {
        "id" : "384261",
        "source" : "349132",
        "target" : "354475",
        "sbo" : "SBO:0000010",
        "stoichiometry" : 1.0,
        "shared_interaction" : "reaction-reactant",
        "SUID" : 384261,
        "selected" : false,
        "interaction_type" : "reaction-reactant"
      },
      "selected" : false
    }, {
      "data" : {
        "id" : "384258",
        "source" : "349132",
        "target" : "351376",
        "sbo" : "SBO:0000011",
        "stoichiometry" : 1.0,
        "shared_interaction" : "reaction-product",
        "SUID" : 384258,
        "selected" : false,
        "interaction_type" : "reaction-product"
      },
      "selected" : false
    }, {
      "data" : {
        "id" : "384255",
        "source" : "349132",
        "target" : "348499",
        "sbo" : "SBO:0000011",
        "stoichiometry" : 1.0,
        "shared_interaction" : "reaction-product",
        "SUID" : 384255,
        "selected" : false,
        "interaction_type" : "reaction-product"
      },
      "selected" : false
    }, {
      "data" : {
        "id" : "384252",
        "source" : "349132",
        "target" : "352360",
        "sbo" : "SBO:0000013",
        "shared_interaction" : "reaction-activator",
        "SUID" : 384252,
        "selected" : false,
        "interaction_type" : "reaction-modifier"
      },
      "selected" : false
    }, {
      "data" : {
        "id" : "384249",
        "source" : "349129",
        "target" : "344457",
        "shared_interaction" : "reaction_compartment",
        "SUID" : 384249,
        "selected" : false,
        "interaction_type" : "reaction_compartment"
      },
      "selected" : false
    }, {
      "data" : {
        "id" : "384246",
        "source" : "349129",
        "target" : "351259",
        "sbo" : "SBO:0000010",
        "stoichiometry" : 1.0,
        "shared_interaction" : "reaction-reactant",
        "SUID" : 384246,
        "selected" : false,
        "interaction_type" : "reaction-reactant"
      },
      "selected" : false
    }, {
      "data" : {
        "id" : "384243",
        "source" : "349129",
        "target" : "354838",
        "sbo" : "SBO:0000010",
        "stoichiometry" : 1.0,
        "shared_interaction" : "reaction-reactant",
        "SUID" : 384243,
        "selected" : false,
        "interaction_type" : "reaction-reactant"
      },
      "selected" : false
    }, {
      "data" : {
        "id" : "384240",
        "source" : "349129",
        "target" : "351313",
        "sbo" : "SBO:0000011",
        "stoichiometry" : 1.0,
        "shared_interaction" : "reaction-product",
        "SUID" : 384240,
        "selected" : false,
        "interaction_type" : "reaction-product"
      },
      "selected" : false
    }, {
      "data" : {
        "id" : "384237",
        "source" : "349126",
        "target" : "348466",
        "shared_interaction" : "reaction_compartment",
        "SUID" : 384237,
        "selected" : false,
        "interaction_type" : "reaction_compartment"
      },
      "selected" : false
    }, {
      "data" : {
        "id" : "384234",
        "source" : "349126",
        "target" : "352045",
        "sbo" : "SBO:0000010",
        "stoichiometry" : 1.0,
        "shared_interaction" : "reaction-reactant",
        "SUID" : 384234,
        "selected" : false,
        "interaction_type" : "reaction-reactant"
      },
      "selected" : false
    }, {
      "data" : {
        "id" : "384231",
        "source" : "349126",
        "target" : "354658",
        "sbo" : "SBO:0000010",
        "stoichiometry" : 1.0,
        "shared_interaction" : "reaction-reactant",
        "SUID" : 384231,
        "selected" : false,
        "interaction_type" : "reaction-reactant"
      },
      "selected" : false
    }, {
      "data" : {
        "id" : "384228",
        "source" : "349126",
        "target" : "350761",
        "sbo" : "SBO:0000011",
        "stoichiometry" : 1.0,
        "shared_interaction" : "reaction-product",
        "SUID" : 384228,
        "selected" : false,
        "interaction_type" : "reaction-product"
      },
      "selected" : false
    }, {
      "data" : {
        "id" : "384225",
        "source" : "349123",
        "target" : "348469",
        "shared_interaction" : "reaction_compartment",
        "SUID" : 384225,
        "selected" : false,
        "interaction_type" : "reaction_compartment"
      },
      "selected" : false
    }, {
      "data" : {
        "id" : "384222",
        "source" : "349123",
        "target" : "353355",
        "sbo" : "SBO:0000010",
        "stoichiometry" : 1.0,
        "shared_interaction" : "reaction-reactant",
        "SUID" : 384222,
        "selected" : false,
        "interaction_type" : "reaction-reactant"
      },
      "selected" : false
    }, {
      "data" : {
        "id" : "384219",
        "source" : "349123",
        "target" : "352261",
        "sbo" : "SBO:0000010",
        "stoichiometry" : 1.0,
        "shared_interaction" : "reaction-reactant",
        "SUID" : 384219,
        "selected" : false,
        "interaction_type" : "reaction-reactant"
      },
      "selected" : false
    }, {
      "data" : {
        "id" : "384216",
        "source" : "349123",
        "target" : "351451",
        "sbo" : "SBO:0000011",
        "stoichiometry" : 1.0,
        "shared_interaction" : "reaction-product",
        "SUID" : 384216,
        "selected" : false,
        "interaction_type" : "reaction-product"
      },
      "selected" : false
    }, {
      "data" : {
        "id" : "384213",
        "source" : "349120",
        "target" : "348463",
        "shared_interaction" : "reaction_compartment",
        "SUID" : 384213,
        "selected" : false,
        "interaction_type" : "reaction_compartment"
      },
      "selected" : false
    }, {
      "data" : {
        "id" : "384210",
        "source" : "349120",
        "target" : "338274",
        "sbo" : "SBO:0000010",
        "stoichiometry" : 1.0,
        "shared_interaction" : "reaction-reactant",
        "SUID" : 384210,
        "selected" : false,
        "interaction_type" : "reaction-reactant"
      },
      "selected" : false
    }, {
      "data" : {
        "id" : "384207",
        "source" : "349120",
        "target" : "344955",
        "sbo" : "SBO:0000010",
        "stoichiometry" : 1.0,
        "shared_interaction" : "reaction-reactant",
        "SUID" : 384207,
        "selected" : false,
        "interaction_type" : "reaction-reactant"
      },
      "selected" : false
    }, {
      "data" : {
        "id" : "384204",
        "source" : "349120",
        "target" : "351793",
        "sbo" : "SBO:0000011",
        "stoichiometry" : 1.0,
        "shared_interaction" : "reaction-product",
        "SUID" : 384204,
        "selected" : false,
        "interaction_type" : "reaction-product"
      },
      "selected" : false
    }, {
      "data" : {
        "id" : "384201",
        "source" : "349117",
        "target" : "348466",
        "shared_interaction" : "reaction_compartment",
        "SUID" : 384201,
        "selected" : false,
        "interaction_type" : "reaction_compartment"
      },
      "selected" : false
    }, {
      "data" : {
        "id" : "384198",
        "source" : "349117",
        "target" : "351901",
        "sbo" : "SBO:0000010",
        "stoichiometry" : 1.0,
        "shared_interaction" : "reaction-reactant",
        "SUID" : 384198,
        "selected" : false,
        "interaction_type" : "reaction-reactant"
      },
      "selected" : false
    }, {
      "data" : {
        "id" : "384195",
        "source" : "349117",
        "target" : "350917",
        "sbo" : "SBO:0000011",
        "stoichiometry" : 1.0,
        "shared_interaction" : "reaction-product",
        "SUID" : 384195,
        "selected" : false,
        "interaction_type" : "reaction-product"
      },
      "selected" : false
    }, {
      "data" : {
        "id" : "384192",
        "source" : "349117",
        "target" : "352426",
        "sbo" : "SBO:0000459",
        "shared_interaction" : "reaction-activator",
        "SUID" : 384192,
        "selected" : false,
        "interaction_type" : "reaction-modifier"
      },
      "selected" : false
    }, {
      "data" : {
        "id" : "384189",
        "source" : "349117",
        "target" : "352720",
        "sbo" : "SBO:0000020",
        "shared_interaction" : "reaction-inhibitor",
        "SUID" : 384189,
        "selected" : false,
        "interaction_type" : "reaction-modifier"
      },
      "selected" : false
    }, {
      "data" : {
        "id" : "384186",
        "source" : "349114",
        "target" : "348463",
        "shared_interaction" : "reaction_compartment",
        "SUID" : 384186,
        "selected" : false,
        "interaction_type" : "reaction_compartment"
      },
      "selected" : false
    }, {
      "data" : {
        "id" : "384183",
        "source" : "349114",
        "target" : "348529",
        "sbo" : "SBO:0000010",
        "stoichiometry" : 8.0,
        "shared_interaction" : "reaction-reactant",
        "SUID" : 384183,
        "selected" : false,
        "interaction_type" : "reaction-reactant"
      },
      "selected" : false
    }, {
      "data" : {
        "id" : "384180",
        "source" : "349114",
        "target" : "352555",
        "sbo" : "SBO:0000010",
        "stoichiometry" : 1.0,
        "shared_interaction" : "reaction-reactant",
        "SUID" : 384180,
        "selected" : false,
        "interaction_type" : "reaction-reactant"
      },
      "selected" : false
    }, {
      "data" : {
        "id" : "384177",
        "source" : "349114",
        "target" : "352384",
        "sbo" : "SBO:0000011",
        "stoichiometry" : 1.0,
        "shared_interaction" : "reaction-product",
        "SUID" : 384177,
        "selected" : false,
        "interaction_type" : "reaction-product"
      },
      "selected" : false
    }, {
      "data" : {
        "id" : "384174",
        "source" : "349114",
        "target" : "348499",
        "sbo" : "SBO:0000011",
        "stoichiometry" : 8.0,
        "shared_interaction" : "reaction-product",
        "SUID" : 384174,
        "selected" : false,
        "interaction_type" : "reaction-product"
      },
      "selected" : false
    }, {
      "data" : {
        "id" : "384171",
        "source" : "349114",
        "target" : "351133",
        "sbo" : "SBO:0000013",
        "shared_interaction" : "reaction-activator",
        "SUID" : 384171,
        "selected" : false,
        "interaction_type" : "reaction-modifier"
      },
      "selected" : false
    }, {
      "data" : {
        "id" : "384168",
        "source" : "349111",
        "target" : "348469",
        "shared_interaction" : "reaction_compartment",
        "SUID" : 384168,
        "selected" : false,
        "interaction_type" : "reaction_compartment"
      },
      "selected" : false
    }, {
      "data" : {
        "id" : "384165",
        "source" : "349111",
        "target" : "348529",
        "sbo" : "SBO:0000010",
        "stoichiometry" : 1.0,
        "shared_interaction" : "reaction-reactant",
        "SUID" : 384165,
        "selected" : false,
        "interaction_type" : "reaction-reactant"
      },
      "selected" : false
    }, {
      "data" : {
        "id" : "384162",
        "source" : "349111",
        "target" : "351613",
        "sbo" : "SBO:0000010",
        "stoichiometry" : 1.0,
        "shared_interaction" : "reaction-reactant",
        "SUID" : 384162,
        "selected" : false,
        "interaction_type" : "reaction-reactant"
      },
      "selected" : false
    }, {
      "data" : {
        "id" : "384159",
        "source" : "349111",
        "target" : "348499",
        "sbo" : "SBO:0000011",
        "stoichiometry" : 1.0,
        "shared_interaction" : "reaction-product",
        "SUID" : 384159,
        "selected" : false,
        "interaction_type" : "reaction-product"
      },
      "selected" : false
    }, {
      "data" : {
        "id" : "384156",
        "source" : "349111",
        "target" : "352132",
        "sbo" : "SBO:0000011",
        "stoichiometry" : 1.0,
        "shared_interaction" : "reaction-product",
        "SUID" : 384156,
        "selected" : false,
        "interaction_type" : "reaction-product"
      },
      "selected" : false
    }, {
      "data" : {
        "id" : "384153",
        "source" : "349111",
        "target" : "351028",
        "sbo" : "SBO:0000013",
        "shared_interaction" : "reaction-activator",
        "SUID" : 384153,
        "selected" : false,
        "interaction_type" : "reaction-modifier"
      },
      "selected" : false
    }, {
      "data" : {
        "id" : "384150",
        "source" : "349108",
        "target" : "344457",
        "shared_interaction" : "reaction_compartment",
        "SUID" : 384150,
        "selected" : false,
        "interaction_type" : "reaction_compartment"
      },
      "selected" : false
    }, {
      "data" : {
        "id" : "384147",
        "source" : "349108",
        "target" : "352045",
        "sbo" : "SBO:0000010",
        "stoichiometry" : 1.0,
        "shared_interaction" : "reaction-reactant",
        "SUID" : 384147,
        "selected" : false,
        "interaction_type" : "reaction-reactant"
      },
      "selected" : false
    }, {
      "data" : {
        "id" : "384144",
        "source" : "349108",
        "target" : "351571",
        "sbo" : "SBO:0000011",
        "stoichiometry" : 1.0,
        "shared_interaction" : "reaction-product",
        "SUID" : 384144,
        "selected" : false,
        "interaction_type" : "reaction-product"
      },
      "selected" : false
    }, {
      "data" : {
        "id" : "384141",
        "source" : "349108",
        "target" : "350761",
        "sbo" : "SBO:0000459",
        "shared_interaction" : "reaction-activator",
        "SUID" : 384141,
        "selected" : false,
        "interaction_type" : "reaction-modifier"
      },
      "selected" : false
    }, {
      "data" : {
        "id" : "384138",
        "source" : "349105",
        "target" : "348469",
        "shared_interaction" : "reaction_compartment",
        "SUID" : 384138,
        "selected" : false,
        "interaction_type" : "reaction_compartment"
      },
      "selected" : false
    }, {
      "data" : {
        "id" : "384135",
        "source" : "349105",
        "target" : "348529",
        "sbo" : "SBO:0000010",
        "stoichiometry" : 1.0,
        "shared_interaction" : "reaction-reactant",
        "SUID" : 384135,
        "selected" : false,
        "interaction_type" : "reaction-reactant"
      },
      "selected" : false
    }, {
      "data" : {
        "id" : "384132",
        "source" : "349105",
        "target" : "344475",
        "sbo" : "SBO:0000010",
        "stoichiometry" : 1.0,
        "shared_interaction" : "reaction-reactant",
        "SUID" : 384132,
        "selected" : false,
        "interaction_type" : "reaction-reactant"
      },
      "selected" : false
    }, {
      "data" : {
        "id" : "384129",
        "source" : "349105",
        "target" : "348292",
        "sbo" : "SBO:0000011",
        "stoichiometry" : 1.0,
        "shared_interaction" : "reaction-product",
        "SUID" : 384129,
        "selected" : false,
        "interaction_type" : "reaction-product"
      },
      "selected" : false
    }, {
      "data" : {
        "id" : "384126",
        "source" : "349105",
        "target" : "344943",
        "sbo" : "SBO:0000011",
        "stoichiometry" : 1.0,
        "shared_interaction" : "reaction-product;reaction-reactant",
        "SUID" : 384126,
        "selected" : false,
        "interaction_type" : "reaction-product"
      },
      "selected" : false
    }, {
      "data" : {
        "id" : "384123",
        "source" : "349105",
        "target" : "354439",
        "sbo" : "SBO:0000011",
        "stoichiometry" : 1.0,
        "shared_interaction" : "reaction-product",
        "SUID" : 384123,
        "selected" : false,
        "interaction_type" : "reaction-product"
      },
      "selected" : false
    }, {
      "data" : {
        "id" : "384120",
        "source" : "349105",
        "target" : "348214",
        "sbo" : "SBO:0000011",
        "stoichiometry" : 1.0,
        "shared_interaction" : "reaction-product",
        "SUID" : 384120,
        "selected" : false,
        "interaction_type" : "reaction-product"
      },
      "selected" : false
    }, {
      "data" : {
        "id" : "384117",
        "source" : "349105",
        "target" : "350560",
        "sbo" : "SBO:0000013",
        "stoichiometry" : 1.0,
        "shared_interaction" : "reaction-activator;reaction-reactant",
        "SUID" : 384117,
        "selected" : false,
        "interaction_type" : "reaction-modifier"
      },
      "selected" : false
    }, {
      "data" : {
        "id" : "384114",
        "source" : "349102",
        "target" : "348463",
        "shared_interaction" : "reaction_compartment",
        "SUID" : 384114,
        "selected" : false,
        "interaction_type" : "reaction_compartment"
      },
      "selected" : false
    }, {
      "data" : {
        "id" : "384111",
        "source" : "349102",
        "target" : "352318",
        "sbo" : "SBO:0000010",
        "stoichiometry" : 1.0,
        "shared_interaction" : "reaction-reactant",
        "SUID" : 384111,
        "selected" : false,
        "interaction_type" : "reaction-reactant"
      },
      "selected" : false
    }, {
      "data" : {
        "id" : "384108",
        "source" : "349102",
        "target" : "354859",
        "sbo" : "SBO:0000011",
        "stoichiometry" : 1.0,
        "shared_interaction" : "reaction-product",
        "SUID" : 384108,
        "selected" : false,
        "interaction_type" : "reaction-product"
      },
      "selected" : false
    }, {
      "data" : {
        "id" : "384105",
        "source" : "349099",
        "target" : "348463",
        "shared_interaction" : "reaction_compartment",
        "SUID" : 384105,
        "selected" : false,
        "interaction_type" : "reaction_compartment"
      },
      "selected" : false
    }, {
      "data" : {
        "id" : "384102",
        "source" : "349099",
        "target" : "348529",
        "sbo" : "SBO:0000010",
        "stoichiometry" : 1.0,
        "shared_interaction" : "reaction-reactant",
        "SUID" : 384102,
        "selected" : false,
        "interaction_type" : "reaction-reactant"
      },
      "selected" : false
    }, {
      "data" : {
        "id" : "384099",
        "source" : "349099",
        "target" : "352399",
        "sbo" : "SBO:0000011",
        "stoichiometry" : 1.0,
        "shared_interaction" : "reaction-product",
        "SUID" : 384099,
        "selected" : false,
        "interaction_type" : "reaction-product"
      },
      "selected" : false
    }, {
      "data" : {
        "id" : "384096",
        "source" : "349099",
        "target" : "351475",
        "sbo" : "SBO:0000011",
        "stoichiometry" : 1.0,
        "shared_interaction" : "reaction-product",
        "SUID" : 384096,
        "selected" : false,
        "interaction_type" : "reaction-product"
      },
      "selected" : false
    }, {
      "data" : {
        "id" : "384093",
        "source" : "349099",
        "target" : "348499",
        "sbo" : "SBO:0000011",
        "stoichiometry" : 1.0,
        "shared_interaction" : "reaction-product",
        "SUID" : 384093,
        "selected" : false,
        "interaction_type" : "reaction-product"
      },
      "selected" : false
    }, {
      "data" : {
        "id" : "384090",
        "source" : "349099",
        "target" : "354700",
        "sbo" : "SBO:0000013",
        "stoichiometry" : 1.0,
        "shared_interaction" : "reaction-activator;reaction-reactant",
        "SUID" : 384090,
        "selected" : false,
        "interaction_type" : "reaction-modifier"
      },
      "selected" : false
    }, {
      "data" : {
        "id" : "384087",
        "source" : "349096",
        "target" : "344457",
        "shared_interaction" : "reaction_compartment",
        "SUID" : 384087,
        "selected" : false,
        "interaction_type" : "reaction_compartment"
      },
      "selected" : false
    }, {
      "data" : {
        "id" : "384084",
        "source" : "349096",
        "target" : "351334",
        "sbo" : "SBO:0000010",
        "stoichiometry" : 1.0,
        "shared_interaction" : "reaction-reactant",
        "SUID" : 384084,
        "selected" : false,
        "interaction_type" : "reaction-reactant"
      },
      "selected" : false
    }, {
      "data" : {
        "id" : "384081",
        "source" : "349096",
        "target" : "351841",
        "sbo" : "SBO:0000010",
        "stoichiometry" : 1.0,
        "shared_interaction" : "reaction-reactant",
        "SUID" : 384081,
        "selected" : false,
        "interaction_type" : "reaction-reactant"
      },
      "selected" : false
    }, {
      "data" : {
        "id" : "384078",
        "source" : "349096",
        "target" : "354802",
        "sbo" : "SBO:0000011",
        "stoichiometry" : 1.0,
        "shared_interaction" : "reaction-product",
        "SUID" : 384078,
        "selected" : false,
        "interaction_type" : "reaction-product"
      },
      "selected" : false
    }, {
      "data" : {
        "id" : "384075",
        "source" : "349093",
        "target" : "348463",
        "shared_interaction" : "reaction_compartment",
        "SUID" : 384075,
        "selected" : false,
        "interaction_type" : "reaction_compartment"
      },
      "selected" : false
    }, {
      "data" : {
        "id" : "384072",
        "source" : "349093",
        "target" : "348529",
        "sbo" : "SBO:0000010",
        "stoichiometry" : 6.0,
        "shared_interaction" : "reaction-reactant",
        "SUID" : 384072,
        "selected" : false,
        "interaction_type" : "reaction-reactant"
      },
      "selected" : false
    }, {
      "data" : {
        "id" : "384069",
        "source" : "349093",
        "target" : "352669",
        "sbo" : "SBO:0000011",
        "stoichiometry" : 1.0,
        "shared_interaction" : "reaction-product",
        "SUID" : 384069,
        "selected" : false,
        "interaction_type" : "reaction-product"
      },
      "selected" : false
    }, {
      "data" : {
        "id" : "384066",
        "source" : "349093",
        "target" : "344736",
        "sbo" : "SBO:0000011",
        "stoichiometry" : 1.0,
        "shared_interaction" : "reaction-product",
        "SUID" : 384066,
        "selected" : false,
        "interaction_type" : "reaction-product"
      },
      "selected" : false
    }, {
      "data" : {
        "id" : "384063",
        "source" : "349093",
        "target" : "348499",
        "sbo" : "SBO:0000011",
        "stoichiometry" : 6.0,
        "shared_interaction" : "reaction-product",
        "SUID" : 384063,
        "selected" : false,
        "interaction_type" : "reaction-product"
      },
      "selected" : false
    }, {
      "data" : {
        "id" : "384060",
        "source" : "349093",
        "target" : "353124",
        "sbo" : "SBO:0000010",
        "stoichiometry" : 1.0,
        "shared_interaction" : "reaction-activator;reaction-reactant",
        "SUID" : 384060,
        "selected" : false,
        "interaction_type" : "reaction-reactant"
      },
      "selected" : false
    }, {
      "data" : {
        "id" : "384057",
        "source" : "349090",
        "target" : "348469",
        "shared_interaction" : "reaction_compartment",
        "SUID" : 384057,
        "selected" : false,
        "interaction_type" : "reaction_compartment"
      },
      "selected" : false
    }, {
      "data" : {
        "id" : "384054",
        "source" : "349090",
        "target" : "348529",
        "sbo" : "SBO:0000010",
        "stoichiometry" : 1.0,
        "shared_interaction" : "reaction-reactant",
        "SUID" : 384054,
        "selected" : false,
        "interaction_type" : "reaction-reactant"
      },
      "selected" : false
    }, {
      "data" : {
        "id" : "384051",
        "source" : "349090",
        "target" : "350791",
        "sbo" : "SBO:0000010",
        "stoichiometry" : 1.0,
        "shared_interaction" : "reaction-reactant",
        "SUID" : 384051,
        "selected" : false,
        "interaction_type" : "reaction-reactant"
      },
      "selected" : false
    }, {
      "data" : {
        "id" : "384048",
        "source" : "349090",
        "target" : "354177",
        "sbo" : "SBO:0000011",
        "stoichiometry" : 1.0,
        "shared_interaction" : "reaction-product",
        "SUID" : 384048,
        "selected" : false,
        "interaction_type" : "reaction-product"
      },
      "selected" : false
    }, {
      "data" : {
        "id" : "384045",
        "source" : "349090",
        "target" : "348499",
        "sbo" : "SBO:0000011",
        "stoichiometry" : 1.0,
        "shared_interaction" : "reaction-product",
        "SUID" : 384045,
        "selected" : false,
        "interaction_type" : "reaction-product"
      },
      "selected" : false
    }, {
      "data" : {
        "id" : "384042",
        "source" : "349090",
        "target" : "344433",
        "sbo" : "SBO:0000013",
        "shared_interaction" : "reaction-activator",
        "SUID" : 384042,
        "selected" : false,
        "interaction_type" : "reaction-modifier"
      },
      "selected" : false
    }, {
      "data" : {
        "id" : "384039",
        "source" : "349087",
        "target" : "344457",
        "shared_interaction" : "reaction_compartment",
        "SUID" : 384039,
        "selected" : false,
        "interaction_type" : "reaction_compartment"
      },
      "selected" : false
    }, {
      "data" : {
        "id" : "384036",
        "source" : "349087",
        "target" : "352693",
        "sbo" : "SBO:0000010",
        "stoichiometry" : 1.0,
        "shared_interaction" : "reaction-reactant",
        "SUID" : 384036,
        "selected" : false,
        "interaction_type" : "reaction-reactant"
      },
      "selected" : false
    }, {
      "data" : {
        "id" : "384033",
        "source" : "349087",
        "target" : "354754",
        "sbo" : "SBO:0000010",
        "stoichiometry" : 1.0,
        "shared_interaction" : "reaction-reactant",
        "SUID" : 384033,
        "selected" : false,
        "interaction_type" : "reaction-reactant"
      },
      "selected" : false
    }, {
      "data" : {
        "id" : "384030",
        "source" : "349087",
        "target" : "351631",
        "sbo" : "SBO:0000010",
        "stoichiometry" : 1.0,
        "shared_interaction" : "reaction-reactant",
        "SUID" : 384030,
        "selected" : false,
        "interaction_type" : "reaction-reactant"
      },
      "selected" : false
    }, {
      "data" : {
        "id" : "384027",
        "source" : "349087",
        "target" : "351787",
        "sbo" : "SBO:0000011",
        "stoichiometry" : 1.0,
        "shared_interaction" : "reaction-product",
        "SUID" : 384027,
        "selected" : false,
        "interaction_type" : "reaction-product"
      },
      "selected" : false
    }, {
      "data" : {
        "id" : "384024",
        "source" : "349084",
        "target" : "348469",
        "shared_interaction" : "reaction_compartment",
        "SUID" : 384024,
        "selected" : false,
        "interaction_type" : "reaction_compartment"
      },
      "selected" : false
    }, {
      "data" : {
        "id" : "384021",
        "source" : "349084",
        "target" : "354637",
        "sbo" : "SBO:0000010",
        "stoichiometry" : 1.0,
        "shared_interaction" : "reaction-reactant",
        "SUID" : 384021,
        "selected" : false,
        "interaction_type" : "reaction-reactant"
      },
      "selected" : false
    }, {
      "data" : {
        "id" : "384018",
        "source" : "349084",
        "target" : "351259",
        "sbo" : "SBO:0000011",
        "stoichiometry" : 3.0,
        "shared_interaction" : "reaction-product",
        "SUID" : 384018,
        "selected" : false,
        "interaction_type" : "reaction-product"
      },
      "selected" : false
    }, {
      "data" : {
        "id" : "384015",
        "source" : "349084",
        "target" : "351409",
        "sbo" : "SBO:0000011",
        "stoichiometry" : 1.0,
        "shared_interaction" : "reaction-product",
        "SUID" : 384015,
        "selected" : false,
        "interaction_type" : "reaction-product"
      },
      "selected" : false
    }, {
      "data" : {
        "id" : "384012",
        "source" : "349084",
        "target" : "354301",
        "sbo" : "SBO:0000011",
        "stoichiometry" : 1.0,
        "shared_interaction" : "reaction-product",
        "SUID" : 384012,
        "selected" : false,
        "interaction_type" : "reaction-product"
      },
      "selected" : false
    }, {
      "data" : {
        "id" : "384009",
        "source" : "349084",
        "target" : "352603",
        "sbo" : "SBO:0000011",
        "stoichiometry" : 1.0,
        "shared_interaction" : "reaction-product",
        "SUID" : 384009,
        "selected" : false,
        "interaction_type" : "reaction-product"
      },
      "selected" : false
    }, {
      "data" : {
        "id" : "384006",
        "source" : "349084",
        "target" : "352552",
        "sbo" : "SBO:0000011",
        "stoichiometry" : 3.0,
        "shared_interaction" : "reaction-product",
        "SUID" : 384006,
        "selected" : false,
        "interaction_type" : "reaction-product"
      },
      "selected" : false
    }, {
      "data" : {
        "id" : "384003",
        "source" : "349084",
        "target" : "354577",
        "sbo" : "SBO:0000011",
        "stoichiometry" : 1.0,
        "shared_interaction" : "reaction-product",
        "SUID" : 384003,
        "selected" : false,
        "interaction_type" : "reaction-product"
      },
      "selected" : false
    }, {
      "data" : {
        "id" : "384000",
        "source" : "349084",
        "target" : "354838",
        "sbo" : "SBO:0000011",
        "stoichiometry" : 1.0,
        "shared_interaction" : "reaction-product",
        "SUID" : 384000,
        "selected" : false,
        "interaction_type" : "reaction-product"
      },
      "selected" : false
    }, {
      "data" : {
        "id" : "383997",
        "source" : "349081",
        "target" : "348466",
        "shared_interaction" : "reaction_compartment",
        "SUID" : 383997,
        "selected" : false,
        "interaction_type" : "reaction_compartment"
      },
      "selected" : false
    }, {
      "data" : {
        "id" : "383994",
        "source" : "349081",
        "target" : "342885",
        "sbo" : "SBO:0000010",
        "stoichiometry" : 5.0,
        "shared_interaction" : "reaction-reactant",
        "SUID" : 383994,
        "selected" : false,
        "interaction_type" : "reaction-reactant"
      },
      "selected" : false
    }, {
      "data" : {
        "id" : "383991",
        "source" : "349081",
        "target" : "342444",
        "sbo" : "SBO:0000011",
        "stoichiometry" : 5.0,
        "shared_interaction" : "reaction-product",
        "SUID" : 383991,
        "selected" : false,
        "interaction_type" : "reaction-product"
      },
      "selected" : false
    }, {
      "data" : {
        "id" : "383988",
        "source" : "349081",
        "target" : "352492",
        "sbo" : "SBO:0000011",
        "stoichiometry" : 1.0,
        "shared_interaction" : "reaction-product",
        "SUID" : 383988,
        "selected" : false,
        "interaction_type" : "reaction-product"
      },
      "selected" : false
    }, {
      "data" : {
        "id" : "383985",
        "source" : "349081",
        "target" : "350965",
        "sbo" : "SBO:0000013",
        "stoichiometry" : 1.0,
        "shared_interaction" : "reaction-activator;reaction-reactant",
        "SUID" : 383985,
        "selected" : false,
        "interaction_type" : "reaction-modifier"
      },
      "selected" : false
    }, {
      "data" : {
        "id" : "383982",
        "source" : "349078",
        "target" : "344457",
        "shared_interaction" : "reaction_compartment",
        "SUID" : 383982,
        "selected" : false,
        "interaction_type" : "reaction_compartment"
      },
      "selected" : false
    }, {
      "data" : {
        "id" : "383979",
        "source" : "349078",
        "target" : "352585",
        "sbo" : "SBO:0000010",
        "stoichiometry" : 1.0,
        "shared_interaction" : "reaction-reactant",
        "SUID" : 383979,
        "selected" : false,
        "interaction_type" : "reaction-reactant"
      },
      "selected" : false
    }, {
      "data" : {
        "id" : "383976",
        "source" : "349078",
        "target" : "350788",
        "sbo" : "SBO:0000010",
        "stoichiometry" : 1.0,
        "shared_interaction" : "reaction-reactant",
        "SUID" : 383976,
        "selected" : false,
        "interaction_type" : "reaction-reactant"
      },
      "selected" : false
    }, {
      "data" : {
        "id" : "383973",
        "source" : "349078",
        "target" : "350653",
        "sbo" : "SBO:0000011",
        "stoichiometry" : 1.0,
        "shared_interaction" : "reaction-product",
        "SUID" : 383973,
        "selected" : false,
        "interaction_type" : "reaction-product"
      },
      "selected" : false
    }, {
      "data" : {
        "id" : "383970",
        "source" : "349075",
        "target" : "348469",
        "shared_interaction" : "reaction_compartment",
        "SUID" : 383970,
        "selected" : false,
        "interaction_type" : "reaction_compartment"
      },
      "selected" : false
    }, {
      "data" : {
        "id" : "383967",
        "source" : "349075",
        "target" : "350548",
        "sbo" : "SBO:0000010",
        "stoichiometry" : 1.0,
        "shared_interaction" : "reaction-reactant",
        "SUID" : 383967,
        "selected" : false,
        "interaction_type" : "reaction-reactant"
      },
      "selected" : false
    }, {
      "data" : {
        "id" : "383964",
        "source" : "349075",
        "target" : "351259",
        "sbo" : "SBO:0000011",
        "stoichiometry" : 1.0,
        "shared_interaction" : "reaction-product",
        "SUID" : 383964,
        "selected" : false,
        "interaction_type" : "reaction-product"
      },
      "selected" : false
    }, {
      "data" : {
        "id" : "383961",
        "source" : "349075",
        "target" : "351409",
        "sbo" : "SBO:0000011",
        "stoichiometry" : 1.0,
        "shared_interaction" : "reaction-product",
        "SUID" : 383961,
        "selected" : false,
        "interaction_type" : "reaction-product"
      },
      "selected" : false
    }, {
      "data" : {
        "id" : "383958",
        "source" : "349075",
        "target" : "354592",
        "sbo" : "SBO:0000011",
        "stoichiometry" : 1.0,
        "shared_interaction" : "reaction-product",
        "SUID" : 383958,
        "selected" : false,
        "interaction_type" : "reaction-product"
      },
      "selected" : false
    }, {
      "data" : {
        "id" : "383955",
        "source" : "349075",
        "target" : "351118",
        "sbo" : "SBO:0000011",
        "stoichiometry" : 1.0,
        "shared_interaction" : "reaction-product",
        "SUID" : 383955,
        "selected" : false,
        "interaction_type" : "reaction-product"
      },
      "selected" : false
    }, {
      "data" : {
        "id" : "383952",
        "source" : "349072",
        "target" : "339513",
        "shared_interaction" : "reaction_compartment",
        "SUID" : 383952,
        "selected" : false,
        "interaction_type" : "reaction_compartment"
      },
      "selected" : false
    }, {
      "data" : {
        "id" : "383949",
        "source" : "349072",
        "target" : "352123",
        "sbo" : "SBO:0000010",
        "stoichiometry" : 1.0,
        "shared_interaction" : "reaction-reactant",
        "SUID" : 383949,
        "selected" : false,
        "interaction_type" : "reaction-reactant"
      },
      "selected" : false
    }, {
      "data" : {
        "id" : "383946",
        "source" : "349072",
        "target" : "348496",
        "sbo" : "SBO:0000010",
        "stoichiometry" : 1.0,
        "shared_interaction" : "reaction-reactant",
        "SUID" : 383946,
        "selected" : false,
        "interaction_type" : "reaction-reactant"
      },
      "selected" : false
    }, {
      "data" : {
        "id" : "383943",
        "source" : "349072",
        "target" : "344475",
        "sbo" : "SBO:0000011",
        "stoichiometry" : 1.0,
        "shared_interaction" : "reaction-product",
        "SUID" : 383943,
        "selected" : false,
        "interaction_type" : "reaction-product"
      },
      "selected" : false
    }, {
      "data" : {
        "id" : "383940",
        "source" : "349072",
        "target" : "352069",
        "sbo" : "SBO:0000011",
        "stoichiometry" : 1.0,
        "shared_interaction" : "reaction-product",
        "SUID" : 383940,
        "selected" : false,
        "interaction_type" : "reaction-product"
      },
      "selected" : false
    }, {
      "data" : {
        "id" : "383937",
        "source" : "349072",
        "target" : "350809",
        "sbo" : "SBO:0000013",
        "shared_interaction" : "reaction-activator",
        "SUID" : 383937,
        "selected" : false,
        "interaction_type" : "reaction-modifier"
      },
      "selected" : false
    }, {
      "data" : {
        "id" : "383934",
        "source" : "349069",
        "target" : "344457",
        "shared_interaction" : "reaction_compartment",
        "SUID" : 383934,
        "selected" : false,
        "interaction_type" : "reaction_compartment"
      },
      "selected" : false
    }, {
      "data" : {
        "id" : "383931",
        "source" : "349069",
        "target" : "353995",
        "sbo" : "SBO:0000010",
        "stoichiometry" : 1.0,
        "shared_interaction" : "reaction-reactant",
        "SUID" : 383931,
        "selected" : false,
        "interaction_type" : "reaction-reactant"
      },
      "selected" : false
    }, {
      "data" : {
        "id" : "383928",
        "source" : "349069",
        "target" : "344721",
        "sbo" : "SBO:0000010",
        "stoichiometry" : 1.0,
        "shared_interaction" : "reaction-reactant",
        "SUID" : 383928,
        "selected" : false,
        "interaction_type" : "reaction-reactant"
      },
      "selected" : false
    }, {
      "data" : {
        "id" : "383925",
        "source" : "349069",
        "target" : "351709",
        "sbo" : "SBO:0000010",
        "stoichiometry" : 1.0,
        "shared_interaction" : "reaction-reactant",
        "SUID" : 383925,
        "selected" : false,
        "interaction_type" : "reaction-reactant"
      },
      "selected" : false
    }, {
      "data" : {
        "id" : "383922",
        "source" : "349069",
        "target" : "351295",
        "sbo" : "SBO:0000011",
        "stoichiometry" : 1.0,
        "shared_interaction" : "reaction-product",
        "SUID" : 383922,
        "selected" : false,
        "interaction_type" : "reaction-product"
      },
      "selected" : false
    }, {
      "data" : {
        "id" : "383919",
        "source" : "349066",
        "target" : "344457",
        "shared_interaction" : "reaction_compartment",
        "SUID" : 383919,
        "selected" : false,
        "interaction_type" : "reaction_compartment"
      },
      "selected" : false
    }, {
      "data" : {
        "id" : "383916",
        "source" : "349066",
        "target" : "344835",
        "sbo" : "SBO:0000010",
        "stoichiometry" : 1.0,
        "shared_interaction" : "reaction-reactant",
        "SUID" : 383916,
        "selected" : false,
        "interaction_type" : "reaction-reactant"
      },
      "selected" : false
    }, {
      "data" : {
        "id" : "383913",
        "source" : "349066",
        "target" : "351508",
        "sbo" : "SBO:0000010",
        "stoichiometry" : 1.0,
        "shared_interaction" : "reaction-reactant",
        "SUID" : 383913,
        "selected" : false,
        "interaction_type" : "reaction-reactant"
      },
      "selected" : false
    }, {
      "data" : {
        "id" : "383910",
        "source" : "349066",
        "target" : "354478",
        "sbo" : "SBO:0000011",
        "stoichiometry" : 1.0,
        "shared_interaction" : "reaction-product",
        "SUID" : 383910,
        "selected" : false,
        "interaction_type" : "reaction-product"
      },
      "selected" : false
    }, {
      "data" : {
        "id" : "383907",
        "source" : "349063",
        "target" : "354931",
        "shared_interaction" : "reaction_compartment",
        "SUID" : 383907,
        "selected" : false,
        "interaction_type" : "reaction_compartment"
      },
      "selected" : false
    }, {
      "data" : {
        "id" : "383904",
        "source" : "349063",
        "target" : "350731",
        "sbo" : "SBO:0000010",
        "stoichiometry" : 1.0,
        "shared_interaction" : "reaction-reactant",
        "SUID" : 383904,
        "selected" : false,
        "interaction_type" : "reaction-reactant"
      },
      "selected" : false
    }, {
      "data" : {
        "id" : "383901",
        "source" : "349063",
        "target" : "351742",
        "sbo" : "SBO:0000010",
        "stoichiometry" : 1.0,
        "shared_interaction" : "reaction-reactant",
        "SUID" : 383901,
        "selected" : false,
        "interaction_type" : "reaction-reactant"
      },
      "selected" : false
    }, {
      "data" : {
        "id" : "383898",
        "source" : "349063",
        "target" : "351421",
        "sbo" : "SBO:0000011",
        "stoichiometry" : 1.0,
        "shared_interaction" : "reaction-product",
        "SUID" : 383898,
        "selected" : false,
        "interaction_type" : "reaction-product"
      },
      "selected" : false
    }, {
      "data" : {
        "id" : "383895",
        "source" : "349063",
        "target" : "351961",
        "sbo" : "SBO:0000011",
        "stoichiometry" : 1.0,
        "shared_interaction" : "reaction-product",
        "SUID" : 383895,
        "selected" : false,
        "interaction_type" : "reaction-product"
      },
      "selected" : false
    }, {
      "data" : {
        "id" : "383892",
        "source" : "349060",
        "target" : "348463",
        "shared_interaction" : "reaction_compartment",
        "SUID" : 383892,
        "selected" : false,
        "interaction_type" : "reaction_compartment"
      },
      "selected" : false
    }, {
      "data" : {
        "id" : "383889",
        "source" : "349060",
        "target" : "352237",
        "sbo" : "SBO:0000010",
        "stoichiometry" : 1.0,
        "shared_interaction" : "reaction-reactant",
        "SUID" : 383889,
        "selected" : false,
        "interaction_type" : "reaction-reactant"
      },
      "selected" : false
    }, {
      "data" : {
        "id" : "383886",
        "source" : "349060",
        "target" : "351628",
        "sbo" : "SBO:0000010",
        "stoichiometry" : 1.0,
        "shared_interaction" : "reaction-reactant",
        "SUID" : 383886,
        "selected" : false,
        "interaction_type" : "reaction-reactant"
      },
      "selected" : false
    }, {
      "data" : {
        "id" : "383883",
        "source" : "349060",
        "target" : "350521",
        "sbo" : "SBO:0000011",
        "stoichiometry" : 1.0,
        "shared_interaction" : "reaction-product",
        "SUID" : 383883,
        "selected" : false,
        "interaction_type" : "reaction-product"
      },
      "selected" : false
    }, {
      "data" : {
        "id" : "383880",
        "source" : "349060",
        "target" : "350602",
        "sbo" : "SBO:0000011",
        "stoichiometry" : 1.0,
        "shared_interaction" : "reaction-product",
        "SUID" : 383880,
        "selected" : false,
        "interaction_type" : "reaction-product"
      },
      "selected" : false
    }, {
      "data" : {
        "id" : "383877",
        "source" : "349057",
        "target" : "348463",
        "shared_interaction" : "reaction_compartment",
        "SUID" : 383877,
        "selected" : false,
        "interaction_type" : "reaction_compartment"
      },
      "selected" : false
    }, {
      "data" : {
        "id" : "383874",
        "source" : "349057",
        "target" : "348529",
        "sbo" : "SBO:0000010",
        "stoichiometry" : 2.0,
        "shared_interaction" : "reaction-reactant",
        "SUID" : 383874,
        "selected" : false,
        "interaction_type" : "reaction-reactant"
      },
      "selected" : false
    }, {
      "data" : {
        "id" : "383871",
        "source" : "349057",
        "target" : "351310",
        "sbo" : "SBO:0000011",
        "stoichiometry" : 2.0,
        "shared_interaction" : "reaction-product",
        "SUID" : 383871,
        "selected" : false,
        "interaction_type" : "reaction-product"
      },
      "selected" : false
    }, {
      "data" : {
        "id" : "383868",
        "source" : "349057",
        "target" : "350557",
        "sbo" : "SBO:0000011",
        "stoichiometry" : 1.0,
        "shared_interaction" : "reaction-product",
        "SUID" : 383868,
        "selected" : false,
        "interaction_type" : "reaction-product"
      },
      "selected" : false
    }, {
      "data" : {
        "id" : "383865",
        "source" : "349057",
        "target" : "348499",
        "sbo" : "SBO:0000011",
        "stoichiometry" : 2.0,
        "shared_interaction" : "reaction-product",
        "SUID" : 383865,
        "selected" : false,
        "interaction_type" : "reaction-product"
      },
      "selected" : false
    }, {
      "data" : {
        "id" : "383862",
        "source" : "349057",
        "target" : "353085",
        "sbo" : "SBO:0000013",
        "stoichiometry" : 1.0,
        "shared_interaction" : "reaction-activator;reaction-reactant",
        "SUID" : 383862,
        "selected" : false,
        "interaction_type" : "reaction-modifier"
      },
      "selected" : false
    }, {
      "data" : {
        "id" : "383859",
        "source" : "349054",
        "target" : "348463",
        "shared_interaction" : "reaction_compartment",
        "SUID" : 383859,
        "selected" : false,
        "interaction_type" : "reaction_compartment"
      },
      "selected" : false
    }, {
      "data" : {
        "id" : "383856",
        "source" : "349054",
        "target" : "352042",
        "sbo" : "SBO:0000010",
        "stoichiometry" : 1.0,
        "shared_interaction" : "reaction-reactant",
        "SUID" : 383856,
        "selected" : false,
        "interaction_type" : "reaction-reactant"
      },
      "selected" : false
    }, {
      "data" : {
        "id" : "383853",
        "source" : "349054",
        "target" : "352129",
        "sbo" : "SBO:0000010",
        "stoichiometry" : 1.0,
        "shared_interaction" : "reaction-reactant",
        "SUID" : 383853,
        "selected" : false,
        "interaction_type" : "reaction-reactant"
      },
      "selected" : false
    }, {
      "data" : {
        "id" : "383850",
        "source" : "349054",
        "target" : "351517",
        "sbo" : "SBO:0000011",
        "stoichiometry" : 1.0,
        "shared_interaction" : "reaction-product",
        "SUID" : 383850,
        "selected" : false,
        "interaction_type" : "reaction-product"
      },
      "selected" : false
    }, {
      "data" : {
        "id" : "383847",
        "source" : "349051",
        "target" : "348463",
        "shared_interaction" : "reaction_compartment",
        "SUID" : 383847,
        "selected" : false,
        "interaction_type" : "reaction_compartment"
      },
      "selected" : false
    }, {
      "data" : {
        "id" : "383844",
        "source" : "349051",
        "target" : "348529",
        "sbo" : "SBO:0000010",
        "stoichiometry" : 1.0,
        "shared_interaction" : "reaction-reactant",
        "SUID" : 383844,
        "selected" : false,
        "interaction_type" : "reaction-reactant"
      },
      "selected" : false
    }, {
      "data" : {
        "id" : "383841",
        "source" : "349051",
        "target" : "351127",
        "sbo" : "SBO:0000010",
        "stoichiometry" : 1.0,
        "shared_interaction" : "reaction-reactant",
        "SUID" : 383841,
        "selected" : false,
        "interaction_type" : "reaction-reactant"
      },
      "selected" : false
    }, {
      "data" : {
        "id" : "383838",
        "source" : "349051",
        "target" : "342906",
        "sbo" : "SBO:0000011",
        "stoichiometry" : 1.0,
        "shared_interaction" : "reaction-product",
        "SUID" : 383838,
        "selected" : false,
        "interaction_type" : "reaction-product"
      },
      "selected" : false
    }, {
      "data" : {
        "id" : "383835",
        "source" : "349051",
        "target" : "350407",
        "sbo" : "SBO:0000011",
        "stoichiometry" : 1.0,
        "shared_interaction" : "reaction-product",
        "SUID" : 383835,
        "selected" : false,
        "interaction_type" : "reaction-product"
      },
      "selected" : false
    }, {
      "data" : {
        "id" : "383832",
        "source" : "349051",
        "target" : "348499",
        "sbo" : "SBO:0000011",
        "stoichiometry" : 1.0,
        "shared_interaction" : "reaction-product",
        "SUID" : 383832,
        "selected" : false,
        "interaction_type" : "reaction-product"
      },
      "selected" : false
    }, {
      "data" : {
        "id" : "383829",
        "source" : "349048",
        "target" : "348463",
        "shared_interaction" : "reaction_compartment",
        "SUID" : 383829,
        "selected" : false,
        "interaction_type" : "reaction_compartment"
      },
      "selected" : false
    }, {
      "data" : {
        "id" : "383826",
        "source" : "349048",
        "target" : "344808",
        "sbo" : "SBO:0000010",
        "stoichiometry" : 9.0,
        "shared_interaction" : "reaction-reactant",
        "SUID" : 383826,
        "selected" : false,
        "interaction_type" : "reaction-reactant"
      },
      "selected" : false
    }, {
      "data" : {
        "id" : "383823",
        "source" : "349048",
        "target" : "352636",
        "sbo" : "SBO:0000011",
        "stoichiometry" : 1.0,
        "shared_interaction" : "reaction-product",
        "SUID" : 383823,
        "selected" : false,
        "interaction_type" : "reaction-product"
      },
      "selected" : false
    }, {
      "data" : {
        "id" : "383820",
        "source" : "349048",
        "target" : "352540",
        "sbo" : "SBO:0000010",
        "stoichiometry" : 1.0,
        "shared_interaction" : "reaction-activator;reaction-reactant",
        "SUID" : 383820,
        "selected" : false,
        "interaction_type" : "reaction-reactant"
      },
      "selected" : false
    }, {
      "data" : {
        "id" : "383817",
        "source" : "349045",
        "target" : "348463",
        "shared_interaction" : "reaction_compartment",
        "SUID" : 383817,
        "selected" : false,
        "interaction_type" : "reaction_compartment"
      },
      "selected" : false
    }, {
      "data" : {
        "id" : "383814",
        "source" : "349045",
        "target" : "354724",
        "sbo" : "SBO:0000010",
        "stoichiometry" : 1.0,
        "shared_interaction" : "reaction-reactant",
        "SUID" : 383814,
        "selected" : false,
        "interaction_type" : "reaction-reactant"
      },
      "selected" : false
    }, {
      "data" : {
        "id" : "383811",
        "source" : "349045",
        "target" : "351622",
        "sbo" : "SBO:0000011",
        "stoichiometry" : 1.0,
        "shared_interaction" : "reaction-product",
        "SUID" : 383811,
        "selected" : false,
        "interaction_type" : "reaction-product"
      },
      "selected" : false
    }, {
      "data" : {
        "id" : "383808",
        "source" : "349045",
        "target" : "352660",
        "sbo" : "SBO:0000011",
        "stoichiometry" : 1.0,
        "shared_interaction" : "reaction-product",
        "SUID" : 383808,
        "selected" : false,
        "interaction_type" : "reaction-product"
      },
      "selected" : false
    }, {
      "data" : {
        "id" : "383805",
        "source" : "349042",
        "target" : "344457",
        "shared_interaction" : "reaction_compartment",
        "SUID" : 383805,
        "selected" : false,
        "interaction_type" : "reaction_compartment"
      },
      "selected" : false
    }, {
      "data" : {
        "id" : "383802",
        "source" : "349042",
        "target" : "353276",
        "sbo" : "SBO:0000010",
        "stoichiometry" : 1.0,
        "shared_interaction" : "reaction-reactant",
        "SUID" : 383802,
        "selected" : false,
        "interaction_type" : "reaction-reactant"
      },
      "selected" : false
    }, {
      "data" : {
        "id" : "383799",
        "source" : "349042",
        "target" : "351898",
        "sbo" : "SBO:0000010",
        "stoichiometry" : 4.0,
        "shared_interaction" : "reaction-reactant",
        "SUID" : 383799,
        "selected" : false,
        "interaction_type" : "reaction-reactant"
      },
      "selected" : false
    }, {
      "data" : {
        "id" : "383796",
        "source" : "349042",
        "target" : "351616",
        "sbo" : "SBO:0000011",
        "stoichiometry" : 1.0,
        "shared_interaction" : "reaction-product",
        "SUID" : 383796,
        "selected" : false,
        "interaction_type" : "reaction-product"
      },
      "selected" : false
    }, {
      "data" : {
        "id" : "383793",
        "source" : "349039",
        "target" : "348463",
        "shared_interaction" : "reaction_compartment",
        "SUID" : 383793,
        "selected" : false,
        "interaction_type" : "reaction_compartment"
      },
      "selected" : false
    }, {
      "data" : {
        "id" : "383790",
        "source" : "349039",
        "target" : "348529",
        "sbo" : "SBO:0000010",
        "stoichiometry" : 4.0,
        "shared_interaction" : "reaction-reactant",
        "SUID" : 383790,
        "selected" : false,
        "interaction_type" : "reaction-reactant"
      },
      "selected" : false
    }, {
      "data" : {
        "id" : "383787",
        "source" : "349039",
        "target" : "348499",
        "sbo" : "SBO:0000011",
        "stoichiometry" : 4.0,
        "shared_interaction" : "reaction-product",
        "SUID" : 383787,
        "selected" : false,
        "interaction_type" : "reaction-product"
      },
      "selected" : false
    }, {
      "data" : {
        "id" : "383784",
        "source" : "349039",
        "target" : "351997",
        "sbo" : "SBO:0000011",
        "stoichiometry" : 1.0,
        "shared_interaction" : "reaction-product",
        "SUID" : 383784,
        "selected" : false,
        "interaction_type" : "reaction-product"
      },
      "selected" : false
    }, {
      "data" : {
        "id" : "383781",
        "source" : "349039",
        "target" : "352666",
        "sbo" : "SBO:0000010",
        "stoichiometry" : 1.0,
        "shared_interaction" : "reaction-activator;reaction-reactant",
        "SUID" : 383781,
        "selected" : false,
        "interaction_type" : "reaction-reactant"
      },
      "selected" : false
    }, {
      "data" : {
        "id" : "383778",
        "source" : "349036",
        "target" : "348463",
        "shared_interaction" : "reaction_compartment",
        "SUID" : 383778,
        "selected" : false,
        "interaction_type" : "reaction_compartment"
      },
      "selected" : false
    }, {
      "data" : {
        "id" : "383775",
        "source" : "349036",
        "target" : "352684",
        "sbo" : "SBO:0000010",
        "stoichiometry" : 4.0,
        "shared_interaction" : "reaction-reactant",
        "SUID" : 383775,
        "selected" : false,
        "interaction_type" : "reaction-reactant"
      },
      "selected" : false
    }, {
      "data" : {
        "id" : "383772",
        "source" : "349036",
        "target" : "352390",
        "sbo" : "SBO:0000010",
        "stoichiometry" : 1.0,
        "shared_interaction" : "reaction-reactant",
        "SUID" : 383772,
        "selected" : false,
        "interaction_type" : "reaction-reactant"
      },
      "selected" : false
    }, {
      "data" : {
        "id" : "383769",
        "source" : "349036",
        "target" : "351940",
        "sbo" : "SBO:0000011",
        "stoichiometry" : 1.0,
        "shared_interaction" : "reaction-product",
        "SUID" : 383769,
        "selected" : false,
        "interaction_type" : "reaction-product"
      },
      "selected" : false
    }, {
      "data" : {
        "id" : "383766",
        "source" : "349036",
        "target" : "351085",
        "sbo" : "SBO:0000011",
        "stoichiometry" : 1.0,
        "shared_interaction" : "reaction-product;reaction-reactant",
        "SUID" : 383766,
        "selected" : false,
        "interaction_type" : "reaction-product"
      },
      "selected" : false
    }, {
      "data" : {
        "id" : "383763",
        "source" : "349036",
        "target" : "354703",
        "sbo" : "SBO:0000013",
        "stoichiometry" : 1.0,
        "shared_interaction" : "reaction-activator;reaction-product;reaction-reactant",
        "SUID" : 383763,
        "selected" : false,
        "interaction_type" : "reaction-modifier"
      },
      "selected" : false
    }, {
      "data" : {
        "id" : "383760",
        "source" : "349033",
        "target" : "348463",
        "shared_interaction" : "reaction_compartment",
        "SUID" : 383760,
        "selected" : false,
        "interaction_type" : "reaction_compartment"
      },
      "selected" : false
    }, {
      "data" : {
        "id" : "383757",
        "source" : "349033",
        "target" : "352447",
        "sbo" : "SBO:0000010",
        "stoichiometry" : 1.0,
        "shared_interaction" : "reaction-reactant",
        "SUID" : 383757,
        "selected" : false,
        "interaction_type" : "reaction-reactant"
      },
      "selected" : false
    }, {
      "data" : {
        "id" : "383754",
        "source" : "349033",
        "target" : "351298",
        "sbo" : "SBO:0000010",
        "stoichiometry" : 1.0,
        "shared_interaction" : "reaction-reactant",
        "SUID" : 383754,
        "selected" : false,
        "interaction_type" : "reaction-reactant"
      },
      "selected" : false
    }, {
      "data" : {
        "id" : "383751",
        "source" : "349033",
        "target" : "353246",
        "sbo" : "SBO:0000011",
        "stoichiometry" : 1.0,
        "shared_interaction" : "reaction-product",
        "SUID" : 383751,
        "selected" : false,
        "interaction_type" : "reaction-product"
      },
      "selected" : false
    }, {
      "data" : {
        "id" : "383748",
        "source" : "349030",
        "target" : "348469",
        "shared_interaction" : "reaction_compartment",
        "SUID" : 383748,
        "selected" : false,
        "interaction_type" : "reaction_compartment"
      },
      "selected" : false
    }, {
      "data" : {
        "id" : "383745",
        "source" : "349030",
        "target" : "344817",
        "sbo" : "SBO:0000010",
        "stoichiometry" : 4.0,
        "shared_interaction" : "reaction-reactant",
        "SUID" : 383745,
        "selected" : false,
        "interaction_type" : "reaction-reactant"
      },
      "selected" : false
    }, {
      "data" : {
        "id" : "383742",
        "source" : "349030",
        "target" : "350896",
        "sbo" : "SBO:0000010",
        "stoichiometry" : 1.0,
        "shared_interaction" : "reaction-reactant",
        "SUID" : 383742,
        "selected" : false,
        "interaction_type" : "reaction-reactant"
      },
      "selected" : false
    }, {
      "data" : {
        "id" : "383739",
        "source" : "349030",
        "target" : "351433",
        "sbo" : "SBO:0000011",
        "stoichiometry" : 1.0,
        "shared_interaction" : "reaction-product",
        "SUID" : 383739,
        "selected" : false,
        "interaction_type" : "reaction-product"
      },
      "selected" : false
    }, {
      "data" : {
        "id" : "383736",
        "source" : "349027",
        "target" : "344457",
        "shared_interaction" : "reaction_compartment",
        "SUID" : 383736,
        "selected" : false,
        "interaction_type" : "reaction_compartment"
      },
      "selected" : false
    }, {
      "data" : {
        "id" : "383733",
        "source" : "349027",
        "target" : "352231",
        "sbo" : "SBO:0000010",
        "stoichiometry" : 1.0,
        "shared_interaction" : "reaction-reactant",
        "SUID" : 383733,
        "selected" : false,
        "interaction_type" : "reaction-reactant"
      },
      "selected" : false
    }, {
      "data" : {
        "id" : "383730",
        "source" : "349027",
        "target" : "350431",
        "sbo" : "SBO:0000010",
        "stoichiometry" : 1.0,
        "shared_interaction" : "reaction-reactant",
        "SUID" : 383730,
        "selected" : false,
        "interaction_type" : "reaction-reactant"
      },
      "selected" : false
    }, {
      "data" : {
        "id" : "383727",
        "source" : "349027",
        "target" : "350461",
        "sbo" : "SBO:0000011",
        "stoichiometry" : 1.0,
        "shared_interaction" : "reaction-product",
        "SUID" : 383727,
        "selected" : false,
        "interaction_type" : "reaction-product"
      },
      "selected" : false
    }, {
      "data" : {
        "id" : "383724",
        "source" : "349024",
        "target" : "344457",
        "shared_interaction" : "reaction_compartment",
        "SUID" : 383724,
        "selected" : false,
        "interaction_type" : "reaction_compartment"
      },
      "selected" : false
    }, {
      "data" : {
        "id" : "383721",
        "source" : "349024",
        "target" : "344520",
        "sbo" : "SBO:0000010",
        "stoichiometry" : 1.0,
        "shared_interaction" : "reaction-reactant",
        "SUID" : 383721,
        "selected" : false,
        "interaction_type" : "reaction-reactant"
      },
      "selected" : false
    }, {
      "data" : {
        "id" : "383718",
        "source" : "349024",
        "target" : "351208",
        "sbo" : "SBO:0000010",
        "stoichiometry" : 1.0,
        "shared_interaction" : "reaction-reactant",
        "SUID" : 383718,
        "selected" : false,
        "interaction_type" : "reaction-reactant"
      },
      "selected" : false
    }, {
      "data" : {
        "id" : "383715",
        "source" : "349024",
        "target" : "351598",
        "sbo" : "SBO:0000011",
        "stoichiometry" : 1.0,
        "shared_interaction" : "reaction-product",
        "SUID" : 383715,
        "selected" : false,
        "interaction_type" : "reaction-product"
      },
      "selected" : false
    }, {
      "data" : {
        "id" : "383712",
        "source" : "349021",
        "target" : "348469",
        "shared_interaction" : "reaction_compartment",
        "SUID" : 383712,
        "selected" : false,
        "interaction_type" : "reaction_compartment"
      },
      "selected" : false
    }, {
      "data" : {
        "id" : "383709",
        "source" : "349021",
        "target" : "344418",
        "sbo" : "SBO:0000010",
        "stoichiometry" : 1.0,
        "shared_interaction" : "reaction-reactant",
        "SUID" : 383709,
        "selected" : false,
        "interaction_type" : "reaction-reactant"
      },
      "selected" : false
    }, {
      "data" : {
        "id" : "383706",
        "source" : "349021",
        "target" : "339609",
        "sbo" : "SBO:0000010",
        "stoichiometry" : 1.0,
        "shared_interaction" : "reaction-reactant",
        "SUID" : 383706,
        "selected" : false,
        "interaction_type" : "reaction-reactant"
      },
      "selected" : false
    }, {
      "data" : {
        "id" : "383703",
        "source" : "349021",
        "target" : "344412",
        "sbo" : "SBO:0000011",
        "stoichiometry" : 1.0,
        "shared_interaction" : "reaction-product",
        "SUID" : 383703,
        "selected" : false,
        "interaction_type" : "reaction-product"
      },
      "selected" : false
    }, {
      "data" : {
        "id" : "383700",
        "source" : "349021",
        "target" : "344406",
        "sbo" : "SBO:0000011",
        "stoichiometry" : 1.0,
        "shared_interaction" : "reaction-product",
        "SUID" : 383700,
        "selected" : false,
        "interaction_type" : "reaction-product"
      },
      "selected" : false
    }, {
      "data" : {
        "id" : "383697",
        "source" : "349021",
        "target" : "354127",
        "sbo" : "SBO:0000459",
        "shared_interaction" : "reaction-activator",
        "SUID" : 383697,
        "selected" : false,
        "interaction_type" : "reaction-modifier"
      },
      "selected" : false
    }, {
      "data" : {
        "id" : "383694",
        "source" : "349018",
        "target" : "348463",
        "shared_interaction" : "reaction_compartment",
        "SUID" : 383694,
        "selected" : false,
        "interaction_type" : "reaction_compartment"
      },
      "selected" : false
    }, {
      "data" : {
        "id" : "383691",
        "source" : "349018",
        "target" : "350803",
        "sbo" : "SBO:0000010",
        "stoichiometry" : 1.0,
        "shared_interaction" : "reaction-product;reaction-reactant",
        "SUID" : 383691,
        "selected" : false,
        "interaction_type" : "reaction-reactant"
      },
      "selected" : false
    }, {
      "data" : {
        "id" : "383688",
        "source" : "349018",
        "target" : "351967",
        "sbo" : "SBO:0000013",
        "shared_interaction" : "reaction-activator",
        "SUID" : 383688,
        "selected" : false,
        "interaction_type" : "reaction-modifier"
      },
      "selected" : false
    }, {
      "data" : {
        "id" : "383685",
        "source" : "349015",
        "target" : "348469",
        "shared_interaction" : "reaction_compartment",
        "SUID" : 383685,
        "selected" : false,
        "interaction_type" : "reaction_compartment"
      },
      "selected" : false
    }, {
      "data" : {
        "id" : "383682",
        "source" : "349015",
        "target" : "348529",
        "sbo" : "SBO:0000010",
        "stoichiometry" : 3.0,
        "shared_interaction" : "reaction-reactant",
        "SUID" : 383682,
        "selected" : false,
        "interaction_type" : "reaction-reactant"
      },
      "selected" : false
    }, {
      "data" : {
        "id" : "383679",
        "source" : "349015",
        "target" : "351088",
        "sbo" : "SBO:0000010",
        "stoichiometry" : 1.0,
        "shared_interaction" : "reaction-reactant",
        "SUID" : 383679,
        "selected" : false,
        "interaction_type" : "reaction-reactant"
      },
      "selected" : false
    }, {
      "data" : {
        "id" : "383676",
        "source" : "349015",
        "target" : "351289",
        "sbo" : "SBO:0000011",
        "stoichiometry" : 1.0,
        "shared_interaction" : "reaction-product",
        "SUID" : 383676,
        "selected" : false,
        "interaction_type" : "reaction-product"
      },
      "selected" : false
    }, {
      "data" : {
        "id" : "383673",
        "source" : "349015",
        "target" : "348499",
        "sbo" : "SBO:0000011",
        "stoichiometry" : 3.0,
        "shared_interaction" : "reaction-product",
        "SUID" : 383673,
        "selected" : false,
        "interaction_type" : "reaction-product"
      },
      "selected" : false
    }, {
      "data" : {
        "id" : "383670",
        "source" : "349015",
        "target" : "352630",
        "sbo" : "SBO:0000013",
        "shared_interaction" : "reaction-activator",
        "SUID" : 383670,
        "selected" : false,
        "interaction_type" : "reaction-modifier"
      },
      "selected" : false
    }, {
      "data" : {
        "id" : "383667",
        "source" : "349012",
        "target" : "354904",
        "shared_interaction" : "reaction_compartment",
        "SUID" : 383667,
        "selected" : false,
        "interaction_type" : "reaction_compartment"
      },
      "selected" : false
    }, {
      "data" : {
        "id" : "383664",
        "source" : "349012",
        "target" : "351952",
        "sbo" : "SBO:0000010",
        "stoichiometry" : 1.0,
        "shared_interaction" : "reaction-reactant",
        "SUID" : 383664,
        "selected" : false,
        "interaction_type" : "reaction-reactant"
      },
      "selected" : false
    }, {
      "data" : {
        "id" : "383661",
        "source" : "349012",
        "target" : "353513",
        "sbo" : "SBO:0000011",
        "stoichiometry" : 1.0,
        "shared_interaction" : "reaction-product",
        "SUID" : 383661,
        "selected" : false,
        "interaction_type" : "reaction-product"
      },
      "selected" : false
    }, {
      "data" : {
        "id" : "383658",
        "source" : "349009",
        "target" : "344457",
        "shared_interaction" : "reaction_compartment",
        "SUID" : 383658,
        "selected" : false,
        "interaction_type" : "reaction_compartment"
      },
      "selected" : false
    }, {
      "data" : {
        "id" : "383655",
        "source" : "349009",
        "target" : "351391",
        "sbo" : "SBO:0000010",
        "stoichiometry" : 1.0,
        "shared_interaction" : "reaction-reactant",
        "SUID" : 383655,
        "selected" : false,
        "interaction_type" : "reaction-reactant"
      },
      "selected" : false
    }, {
      "data" : {
        "id" : "383652",
        "source" : "349009",
        "target" : "350584",
        "sbo" : "SBO:0000011",
        "stoichiometry" : 1.0,
        "shared_interaction" : "reaction-product",
        "SUID" : 383652,
        "selected" : false,
        "interaction_type" : "reaction-product"
      },
      "selected" : false
    }, {
      "data" : {
        "id" : "383649",
        "source" : "349006",
        "target" : "348463",
        "shared_interaction" : "reaction_compartment",
        "SUID" : 383649,
        "selected" : false,
        "interaction_type" : "reaction_compartment"
      },
      "selected" : false
    }, {
      "data" : {
        "id" : "383646",
        "source" : "349006",
        "target" : "351664",
        "sbo" : "SBO:0000010",
        "stoichiometry" : 1.0,
        "shared_interaction" : "reaction-product;reaction-reactant",
        "SUID" : 383646,
        "selected" : false,
        "interaction_type" : "reaction-reactant"
      },
      "selected" : false
    }, {
      "data" : {
        "id" : "383643",
        "source" : "349003",
        "target" : "348469",
        "shared_interaction" : "reaction_compartment",
        "SUID" : 383643,
        "selected" : false,
        "interaction_type" : "reaction_compartment"
      },
      "selected" : false
    }, {
      "data" : {
        "id" : "383640",
        "source" : "349003",
        "target" : "348529",
        "sbo" : "SBO:0000010",
        "stoichiometry" : 2.0,
        "shared_interaction" : "reaction-reactant",
        "SUID" : 383640,
        "selected" : false,
        "interaction_type" : "reaction-reactant"
      },
      "selected" : false
    }, {
      "data" : {
        "id" : "383637",
        "source" : "349003",
        "target" : "351379",
        "sbo" : "SBO:0000010",
        "stoichiometry" : 1.0,
        "shared_interaction" : "reaction-reactant",
        "SUID" : 383637,
        "selected" : false,
        "interaction_type" : "reaction-reactant"
      },
      "selected" : false
    }, {
      "data" : {
        "id" : "383634",
        "source" : "349003",
        "target" : "351343",
        "sbo" : "SBO:0000011",
        "stoichiometry" : 1.0,
        "shared_interaction" : "reaction-product",
        "SUID" : 383634,
        "selected" : false,
        "interaction_type" : "reaction-product"
      },
      "selected" : false
    }, {
      "data" : {
        "id" : "383631",
        "source" : "349003",
        "target" : "348499",
        "sbo" : "SBO:0000011",
        "stoichiometry" : 2.0,
        "shared_interaction" : "reaction-product",
        "SUID" : 383631,
        "selected" : false,
        "interaction_type" : "reaction-product"
      },
      "selected" : false
    }, {
      "data" : {
        "id" : "383628",
        "source" : "349003",
        "target" : "352174",
        "sbo" : "SBO:0000013",
        "shared_interaction" : "reaction-activator",
        "SUID" : 383628,
        "selected" : false,
        "interaction_type" : "reaction-modifier"
      },
      "selected" : false
    }, {
      "data" : {
        "id" : "383625",
        "source" : "349000",
        "target" : "348463",
        "shared_interaction" : "reaction_compartment",
        "SUID" : 383625,
        "selected" : false,
        "interaction_type" : "reaction_compartment"
      },
      "selected" : false
    }, {
      "data" : {
        "id" : "383622",
        "source" : "349000",
        "target" : "351874",
        "sbo" : "SBO:0000010",
        "stoichiometry" : 1.0,
        "shared_interaction" : "reaction-reactant",
        "SUID" : 383622,
        "selected" : false,
        "interaction_type" : "reaction-reactant"
      },
      "selected" : false
    }, {
      "data" : {
        "id" : "383619",
        "source" : "349000",
        "target" : "351793",
        "sbo" : "SBO:0000010",
        "stoichiometry" : 1.0,
        "shared_interaction" : "reaction-reactant",
        "SUID" : 383619,
        "selected" : false,
        "interaction_type" : "reaction-reactant"
      },
      "selected" : false
    }, {
      "data" : {
        "id" : "383616",
        "source" : "349000",
        "target" : "351967",
        "sbo" : "SBO:0000011",
        "stoichiometry" : 1.0,
        "shared_interaction" : "reaction-product",
        "SUID" : 383616,
        "selected" : false,
        "interaction_type" : "reaction-product"
      },
      "selected" : false
    }, {
      "data" : {
        "id" : "383613",
        "source" : "348997",
        "target" : "348469",
        "shared_interaction" : "reaction_compartment",
        "SUID" : 383613,
        "selected" : false,
        "interaction_type" : "reaction_compartment"
      },
      "selected" : false
    }, {
      "data" : {
        "id" : "383610",
        "source" : "348997",
        "target" : "351955",
        "sbo" : "SBO:0000010",
        "stoichiometry" : 1.0,
        "shared_interaction" : "reaction-reactant",
        "SUID" : 383610,
        "selected" : false,
        "interaction_type" : "reaction-reactant"
      },
      "selected" : false
    }, {
      "data" : {
        "id" : "383607",
        "source" : "348997",
        "target" : "352627",
        "sbo" : "SBO:0000010",
        "stoichiometry" : 1.0,
        "shared_interaction" : "reaction-reactant",
        "SUID" : 383607,
        "selected" : false,
        "interaction_type" : "reaction-reactant"
      },
      "selected" : false
    }, {
      "data" : {
        "id" : "383604",
        "source" : "348997",
        "target" : "350773",
        "sbo" : "SBO:0000011",
        "stoichiometry" : 1.0,
        "shared_interaction" : "reaction-product",
        "SUID" : 383604,
        "selected" : false,
        "interaction_type" : "reaction-product"
      },
      "selected" : false
    }, {
      "data" : {
        "id" : "383601",
        "source" : "348994",
        "target" : "344454",
        "shared_interaction" : "reaction_compartment",
        "SUID" : 383601,
        "selected" : false,
        "interaction_type" : "reaction_compartment"
      },
      "selected" : false
    }, {
      "data" : {
        "id" : "383598",
        "source" : "348994",
        "target" : "348529",
        "sbo" : "SBO:0000010",
        "stoichiometry" : 16.0,
        "shared_interaction" : "reaction-reactant",
        "SUID" : 383598,
        "selected" : false,
        "interaction_type" : "reaction-reactant"
      },
      "selected" : false
    }, {
      "data" : {
        "id" : "383595",
        "source" : "348994",
        "target" : "354460",
        "sbo" : "SBO:0000011",
        "stoichiometry" : 1.0,
        "shared_interaction" : "reaction-product",
        "SUID" : 383595,
        "selected" : false,
        "interaction_type" : "reaction-product"
      },
      "selected" : false
    }, {
      "data" : {
        "id" : "383592",
        "source" : "348994",
        "target" : "348499",
        "sbo" : "SBO:0000011",
        "stoichiometry" : 16.0,
        "shared_interaction" : "reaction-product",
        "SUID" : 383592,
        "selected" : false,
        "interaction_type" : "reaction-product"
      },
      "selected" : false
    }, {
      "data" : {
        "id" : "383589",
        "source" : "348994",
        "target" : "351151",
        "sbo" : "SBO:0000013",
        "stoichiometry" : 1.0,
        "shared_interaction" : "reaction-activator;reaction-reactant",
        "SUID" : 383589,
        "selected" : false,
        "interaction_type" : "reaction-modifier"
      },
      "selected" : false
    }, {
      "data" : {
        "id" : "383586",
        "source" : "348991",
        "target" : "344457",
        "shared_interaction" : "reaction_compartment",
        "SUID" : 383586,
        "selected" : false,
        "interaction_type" : "reaction_compartment"
      },
      "selected" : false
    }, {
      "data" : {
        "id" : "383583",
        "source" : "348991",
        "target" : "344520",
        "sbo" : "SBO:0000010",
        "stoichiometry" : 1.0,
        "shared_interaction" : "reaction-reactant",
        "SUID" : 383583,
        "selected" : false,
        "interaction_type" : "reaction-reactant"
      },
      "selected" : false
    }, {
      "data" : {
        "id" : "383580",
        "source" : "348991",
        "target" : "351268",
        "sbo" : "SBO:0000010",
        "stoichiometry" : 1.0,
        "shared_interaction" : "reaction-reactant",
        "SUID" : 383580,
        "selected" : false,
        "interaction_type" : "reaction-reactant"
      },
      "selected" : false
    }, {
      "data" : {
        "id" : "383577",
        "source" : "348991",
        "target" : "354082",
        "sbo" : "SBO:0000011",
        "stoichiometry" : 1.0,
        "shared_interaction" : "reaction-product",
        "SUID" : 383577,
        "selected" : false,
        "interaction_type" : "reaction-product"
      },
      "selected" : false
    }, {
      "data" : {
        "id" : "383574",
        "source" : "348988",
        "target" : "348463",
        "shared_interaction" : "reaction_compartment",
        "SUID" : 383574,
        "selected" : false,
        "interaction_type" : "reaction_compartment"
      },
      "selected" : false
    }, {
      "data" : {
        "id" : "383571",
        "source" : "348988",
        "target" : "351517",
        "sbo" : "SBO:0000010",
        "stoichiometry" : 6.0,
        "shared_interaction" : "reaction-reactant",
        "SUID" : 383571,
        "selected" : false,
        "interaction_type" : "reaction-reactant"
      },
      "selected" : false
    }, {
      "data" : {
        "id" : "383568",
        "source" : "348988",
        "target" : "354097",
        "sbo" : "SBO:0000011",
        "stoichiometry" : 1.0,
        "shared_interaction" : "reaction-product",
        "SUID" : 383568,
        "selected" : false,
        "interaction_type" : "reaction-product"
      },
      "selected" : false
    }, {
      "data" : {
        "id" : "383565",
        "source" : "348985",
        "target" : "344457",
        "shared_interaction" : "reaction_compartment",
        "SUID" : 383565,
        "selected" : false,
        "interaction_type" : "reaction_compartment"
      },
      "selected" : false
    }, {
      "data" : {
        "id" : "383562",
        "source" : "348985",
        "target" : "350671",
        "sbo" : "SBO:0000011",
        "stoichiometry" : 1.0,
        "shared_interaction" : "reaction-product;reaction-reactant",
        "SUID" : 383562,
        "selected" : false,
        "interaction_type" : "reaction-product"
      },
      "selected" : false
    }, {
      "data" : {
        "id" : "383559",
        "source" : "348985",
        "target" : "352192",
        "sbo" : "SBO:0000013",
        "shared_interaction" : "reaction-activator",
        "SUID" : 383559,
        "selected" : false,
        "interaction_type" : "reaction-modifier"
      },
      "selected" : false
    }, {
      "data" : {
        "id" : "383556",
        "source" : "348982",
        "target" : "344457",
        "shared_interaction" : "reaction_compartment",
        "SUID" : 383556,
        "selected" : false,
        "interaction_type" : "reaction_compartment"
      },
      "selected" : false
    }, {
      "data" : {
        "id" : "383553",
        "source" : "348982",
        "target" : "354538",
        "sbo" : "SBO:0000010",
        "stoichiometry" : 1.0,
        "shared_interaction" : "reaction-reactant",
        "SUID" : 383553,
        "selected" : false,
        "interaction_type" : "reaction-reactant"
      },
      "selected" : false
    }, {
      "data" : {
        "id" : "383550",
        "source" : "348982",
        "target" : "353602",
        "sbo" : "SBO:0000010",
        "stoichiometry" : 1.0,
        "shared_interaction" : "reaction-reactant",
        "SUID" : 383550,
        "selected" : false,
        "interaction_type" : "reaction-reactant"
      },
      "selected" : false
    }, {
      "data" : {
        "id" : "383547",
        "source" : "348982",
        "target" : "354430",
        "sbo" : "SBO:0000011",
        "stoichiometry" : 1.0,
        "shared_interaction" : "reaction-product",
        "SUID" : 383547,
        "selected" : false,
        "interaction_type" : "reaction-product"
      },
      "selected" : false
    }, {
      "data" : {
        "id" : "383544",
        "source" : "348979",
        "target" : "348469",
        "shared_interaction" : "reaction_compartment",
        "SUID" : 383544,
        "selected" : false,
        "interaction_type" : "reaction_compartment"
      },
      "selected" : false
    }, {
      "data" : {
        "id" : "383541",
        "source" : "348979",
        "target" : "354646",
        "sbo" : "SBO:0000010",
        "stoichiometry" : 1.0,
        "shared_interaction" : "reaction-reactant",
        "SUID" : 383541,
        "selected" : false,
        "interaction_type" : "reaction-reactant"
      },
      "selected" : false
    }, {
      "data" : {
        "id" : "383538",
        "source" : "348979",
        "target" : "351007",
        "sbo" : "SBO:0000010",
        "stoichiometry" : 2.0,
        "shared_interaction" : "reaction-reactant",
        "SUID" : 383538,
        "selected" : false,
        "interaction_type" : "reaction-reactant"
      },
      "selected" : false
    }, {
      "data" : {
        "id" : "383535",
        "source" : "348979",
        "target" : "351736",
        "sbo" : "SBO:0000011",
        "stoichiometry" : 1.0,
        "shared_interaction" : "reaction-product",
        "SUID" : 383535,
        "selected" : false,
        "interaction_type" : "reaction-product"
      },
      "selected" : false
    }, {
      "data" : {
        "id" : "383532",
        "source" : "348976",
        "target" : "348463",
        "shared_interaction" : "reaction_compartment",
        "SUID" : 383532,
        "selected" : false,
        "interaction_type" : "reaction_compartment"
      },
      "selected" : false
    }, {
      "data" : {
        "id" : "383529",
        "source" : "348976",
        "target" : "350857",
        "sbo" : "SBO:0000010",
        "stoichiometry" : 1.0,
        "shared_interaction" : "reaction-reactant",
        "SUID" : 383529,
        "selected" : false,
        "interaction_type" : "reaction-reactant"
      },
      "selected" : false
    }, {
      "data" : {
        "id" : "383526",
        "source" : "348976",
        "target" : "351466",
        "sbo" : "SBO:0000011",
        "stoichiometry" : 1.0,
        "shared_interaction" : "reaction-product",
        "SUID" : 383526,
        "selected" : false,
        "interaction_type" : "reaction-product"
      },
      "selected" : false
    }, {
      "data" : {
        "id" : "383523",
        "source" : "348973",
        "target" : "348469",
        "shared_interaction" : "reaction_compartment",
        "SUID" : 383523,
        "selected" : false,
        "interaction_type" : "reaction_compartment"
      },
      "selected" : false
    }, {
      "data" : {
        "id" : "383520",
        "source" : "348973",
        "target" : "348529",
        "sbo" : "SBO:0000010",
        "stoichiometry" : 1.0,
        "shared_interaction" : "reaction-reactant",
        "SUID" : 383520,
        "selected" : false,
        "interaction_type" : "reaction-reactant"
      },
      "selected" : false
    }, {
      "data" : {
        "id" : "383517",
        "source" : "348973",
        "target" : "344475",
        "sbo" : "SBO:0000010",
        "stoichiometry" : 1.0,
        "shared_interaction" : "reaction-reactant",
        "SUID" : 383517,
        "selected" : false,
        "interaction_type" : "reaction-reactant"
      },
      "selected" : false
    }, {
      "data" : {
        "id" : "383514",
        "source" : "348973",
        "target" : "348292",
        "sbo" : "SBO:0000011",
        "stoichiometry" : 1.0,
        "shared_interaction" : "reaction-product",
        "SUID" : 383514,
        "selected" : false,
        "interaction_type" : "reaction-product"
      },
      "selected" : false
    }, {
      "data" : {
        "id" : "383511",
        "source" : "348973",
        "target" : "344943",
        "sbo" : "SBO:0000010",
        "stoichiometry" : 1.0,
        "shared_interaction" : "reaction-product;reaction-reactant",
        "SUID" : 383511,
        "selected" : false,
        "interaction_type" : "reaction-reactant"
      },
      "selected" : false
    }, {
      "data" : {
        "id" : "383508",
        "source" : "348973",
        "target" : "348214",
        "sbo" : "SBO:0000011",
        "stoichiometry" : 1.0,
        "shared_interaction" : "reaction-product",
        "SUID" : 383508,
        "selected" : false,
        "interaction_type" : "reaction-product"
      },
      "selected" : false
    }, {
      "data" : {
        "id" : "383505",
        "source" : "348973",
        "target" : "351832",
        "sbo" : "SBO:0000011",
        "stoichiometry" : 1.0,
        "shared_interaction" : "reaction-product",
        "SUID" : 383505,
        "selected" : false,
        "interaction_type" : "reaction-product"
      },
      "selected" : false
    }, {
      "data" : {
        "id" : "383502",
        "source" : "348973",
        "target" : "351499",
        "sbo" : "SBO:0000013",
        "stoichiometry" : 1.0,
        "shared_interaction" : "reaction-activator;reaction-reactant",
        "SUID" : 383502,
        "selected" : false,
        "interaction_type" : "reaction-modifier"
      },
      "selected" : false
    }, {
      "data" : {
        "id" : "383499",
        "source" : "348970",
        "target" : "344457",
        "shared_interaction" : "reaction_compartment",
        "SUID" : 383499,
        "selected" : false,
        "interaction_type" : "reaction_compartment"
      },
      "selected" : false
    }, {
      "data" : {
        "id" : "383496",
        "source" : "348970",
        "target" : "350884",
        "sbo" : "SBO:0000011",
        "stoichiometry" : 1.0,
        "shared_interaction" : "reaction-product",
        "SUID" : 383496,
        "selected" : false,
        "interaction_type" : "reaction-product"
      },
      "selected" : false
    }, {
      "data" : {
        "id" : "383493",
        "source" : "348970",
        "target" : "351955",
        "sbo" : "SBO:0000011",
        "stoichiometry" : 1.0,
        "shared_interaction" : "reaction-product",
        "SUID" : 383493,
        "selected" : false,
        "interaction_type" : "reaction-product"
      },
      "selected" : false
    }, {
      "data" : {
        "id" : "383490",
        "source" : "348970",
        "target" : "352726",
        "sbo" : "SBO:0000011",
        "stoichiometry" : 1.0,
        "shared_interaction" : "reaction-product",
        "SUID" : 383490,
        "selected" : false,
        "interaction_type" : "reaction-product"
      },
      "selected" : false
    }, {
      "data" : {
        "id" : "383487",
        "source" : "348970",
        "target" : "350815",
        "sbo" : "SBO:0000011",
        "stoichiometry" : 1.0,
        "shared_interaction" : "reaction-product",
        "SUID" : 383487,
        "selected" : false,
        "interaction_type" : "reaction-product"
      },
      "selected" : false
    }, {
      "data" : {
        "id" : "383484",
        "source" : "348970",
        "target" : "351226",
        "sbo" : "SBO:0000013",
        "stoichiometry" : 1.0,
        "shared_interaction" : "reaction-activator;reaction-reactant",
        "SUID" : 383484,
        "selected" : false,
        "interaction_type" : "reaction-modifier"
      },
      "selected" : false
    }, {
      "data" : {
        "id" : "383481",
        "source" : "348967",
        "target" : "344454",
        "shared_interaction" : "reaction_compartment",
        "SUID" : 383481,
        "selected" : false,
        "interaction_type" : "reaction_compartment"
      },
      "selected" : false
    }, {
      "data" : {
        "id" : "383478",
        "source" : "348967",
        "target" : "354442",
        "sbo" : "SBO:0000010",
        "stoichiometry" : 1.0,
        "shared_interaction" : "reaction-reactant",
        "SUID" : 383478,
        "selected" : false,
        "interaction_type" : "reaction-reactant"
      },
      "selected" : false
    }, {
      "data" : {
        "id" : "383475",
        "source" : "348967",
        "target" : "354356",
        "sbo" : "SBO:0000010",
        "stoichiometry" : 1.0,
        "shared_interaction" : "reaction-reactant",
        "SUID" : 383475,
        "selected" : false,
        "interaction_type" : "reaction-reactant"
      },
      "selected" : false
    }, {
      "data" : {
        "id" : "383472",
        "source" : "348967",
        "target" : "350647",
        "sbo" : "SBO:0000011",
        "stoichiometry" : 1.0,
        "shared_interaction" : "reaction-product",
        "SUID" : 383472,
        "selected" : false,
        "interaction_type" : "reaction-product"
      },
      "selected" : false
    }, {
      "data" : {
        "id" : "383469",
        "source" : "348964",
        "target" : "344454",
        "shared_interaction" : "reaction_compartment",
        "SUID" : 383469,
        "selected" : false,
        "interaction_type" : "reaction_compartment"
      },
      "selected" : false
    }, {
      "data" : {
        "id" : "383466",
        "source" : "348964",
        "target" : "344817",
        "sbo" : "SBO:0000010",
        "stoichiometry" : 4.0,
        "shared_interaction" : "reaction-reactant",
        "SUID" : 383466,
        "selected" : false,
        "interaction_type" : "reaction-reactant"
      },
      "selected" : false
    }, {
      "data" : {
        "id" : "383463",
        "source" : "348964",
        "target" : "351193",
        "sbo" : "SBO:0000010",
        "stoichiometry" : 1.0,
        "shared_interaction" : "reaction-reactant",
        "SUID" : 383463,
        "selected" : false,
        "interaction_type" : "reaction-reactant"
      },
      "selected" : false
    }, {
      "data" : {
        "id" : "383460",
        "source" : "348964",
        "target" : "352648",
        "sbo" : "SBO:0000011",
        "stoichiometry" : 1.0,
        "shared_interaction" : "reaction-product",
        "SUID" : 383460,
        "selected" : false,
        "interaction_type" : "reaction-product"
      },
      "selected" : false
    }, {
      "data" : {
        "id" : "383457",
        "source" : "348961",
        "target" : "348463",
        "shared_interaction" : "reaction_compartment",
        "SUID" : 383457,
        "selected" : false,
        "interaction_type" : "reaction_compartment"
      },
      "selected" : false
    }, {
      "data" : {
        "id" : "383454",
        "source" : "348961",
        "target" : "351253",
        "sbo" : "SBO:0000010",
        "stoichiometry" : 1.0,
        "shared_interaction" : "reaction-reactant",
        "SUID" : 383454,
        "selected" : false,
        "interaction_type" : "reaction-reactant"
      },
      "selected" : false
    }, {
      "data" : {
        "id" : "383451",
        "source" : "348961",
        "target" : "343941",
        "sbo" : "SBO:0000011",
        "stoichiometry" : 1.0,
        "shared_interaction" : "reaction-product",
        "SUID" : 383451,
        "selected" : false,
        "interaction_type" : "reaction-product"
      },
      "selected" : false
    }, {
      "data" : {
        "id" : "383448",
        "source" : "348958",
        "target" : "348463",
        "shared_interaction" : "reaction_compartment",
        "SUID" : 383448,
        "selected" : false,
        "interaction_type" : "reaction_compartment"
      },
      "selected" : false
    }, {
      "data" : {
        "id" : "383445",
        "source" : "348958",
        "target" : "348529",
        "sbo" : "SBO:0000010",
        "stoichiometry" : 8.0,
        "shared_interaction" : "reaction-reactant",
        "SUID" : 383445,
        "selected" : false,
        "interaction_type" : "reaction-reactant"
      },
      "selected" : false
    }, {
      "data" : {
        "id" : "383442",
        "source" : "348958",
        "target" : "352657",
        "sbo" : "SBO:0000010",
        "stoichiometry" : 1.0,
        "shared_interaction" : "reaction-reactant",
        "SUID" : 383442,
        "selected" : false,
        "interaction_type" : "reaction-reactant"
      },
      "selected" : false
    }, {
      "data" : {
        "id" : "383439",
        "source" : "348958",
        "target" : "350953",
        "sbo" : "SBO:0000011",
        "stoichiometry" : 4.0,
        "shared_interaction" : "reaction-product",
        "SUID" : 383439,
        "selected" : false,
        "interaction_type" : "reaction-product"
      },
      "selected" : false
    }, {
      "data" : {
        "id" : "383436",
        "source" : "348958",
        "target" : "351418",
        "sbo" : "SBO:0000011",
        "stoichiometry" : 1.0,
        "shared_interaction" : "reaction-product",
        "SUID" : 383436,
        "selected" : false,
        "interaction_type" : "reaction-product"
      },
      "selected" : false
    }, {
      "data" : {
        "id" : "383433",
        "source" : "348958",
        "target" : "348499",
        "sbo" : "SBO:0000011",
        "stoichiometry" : 8.0,
        "shared_interaction" : "reaction-product",
        "SUID" : 383433,
        "selected" : false,
        "interaction_type" : "reaction-product"
      },
      "selected" : false
    }, {
      "data" : {
        "id" : "387372",
        "source" : "348955",
        "target" : "348469",
        "shared_interaction" : "reaction_compartment",
        "SUID" : 387372,
        "selected" : false,
        "interaction_type" : "reaction_compartment"
      },
      "selected" : false
    }, {
      "data" : {
        "id" : "387369",
        "source" : "348955",
        "target" : "352576",
        "sbo" : "SBO:0000013",
        "shared_interaction" : "reaction-activator",
        "SUID" : 387369,
        "selected" : false,
        "interaction_type" : "reaction-modifier"
      },
      "selected" : false
    }, {
      "data" : {
        "id" : "383430",
        "source" : "348955",
        "target" : "348463",
        "shared_interaction" : "reaction_compartment",
        "SUID" : 383430,
        "selected" : false,
        "interaction_type" : "reaction_compartment"
      },
      "selected" : false
    }, {
      "data" : {
        "id" : "383427",
        "source" : "348955",
        "target" : "348358",
        "sbo" : "SBO:0000010",
        "stoichiometry" : 1.0,
        "shared_interaction" : "reaction-reactant",
        "SUID" : 383427,
        "selected" : false,
        "interaction_type" : "reaction-reactant"
      },
      "selected" : false
    }, {
      "data" : {
        "id" : "383424",
        "source" : "348955",
        "target" : "348529",
        "sbo" : "SBO:0000010",
        "stoichiometry" : 1.0,
        "shared_interaction" : "reaction-reactant",
        "SUID" : 383424,
        "selected" : false,
        "interaction_type" : "reaction-reactant"
      },
      "selected" : false
    }, {
      "data" : {
        "id" : "383421",
        "source" : "348955",
        "target" : "344064",
        "sbo" : "SBO:0000011",
        "stoichiometry" : 1.0,
        "shared_interaction" : "reaction-product",
        "SUID" : 383421,
        "selected" : false,
        "interaction_type" : "reaction-product"
      },
      "selected" : false
    }, {
      "data" : {
        "id" : "383418",
        "source" : "348955",
        "target" : "348499",
        "sbo" : "SBO:0000011",
        "stoichiometry" : 1.0,
        "shared_interaction" : "reaction-product",
        "SUID" : 383418,
        "selected" : false,
        "interaction_type" : "reaction-product"
      },
      "selected" : false
    }, {
      "data" : {
        "id" : "383415",
        "source" : "348955",
        "target" : "352717",
        "sbo" : "SBO:0000013",
        "shared_interaction" : "reaction-activator",
        "SUID" : 383415,
        "selected" : false,
        "interaction_type" : "reaction-modifier"
      },
      "selected" : false
    }, {
      "data" : {
        "id" : "383412",
        "source" : "348952",
        "target" : "344457",
        "shared_interaction" : "reaction_compartment",
        "SUID" : 383412,
        "selected" : false,
        "interaction_type" : "reaction_compartment"
      },
      "selected" : false
    }, {
      "data" : {
        "id" : "383409",
        "source" : "348952",
        "target" : "350428",
        "sbo" : "SBO:0000010",
        "stoichiometry" : 1.0,
        "shared_interaction" : "reaction-reactant",
        "SUID" : 383409,
        "selected" : false,
        "interaction_type" : "reaction-reactant"
      },
      "selected" : false
    }, {
      "data" : {
        "id" : "383406",
        "source" : "348952",
        "target" : "351817",
        "sbo" : "SBO:0000010",
        "stoichiometry" : 4.0,
        "shared_interaction" : "reaction-reactant",
        "SUID" : 383406,
        "selected" : false,
        "interaction_type" : "reaction-reactant"
      },
      "selected" : false
    }, {
      "data" : {
        "id" : "383403",
        "source" : "348952",
        "target" : "352138",
        "sbo" : "SBO:0000011",
        "stoichiometry" : 1.0,
        "shared_interaction" : "reaction-product",
        "SUID" : 383403,
        "selected" : false,
        "interaction_type" : "reaction-product"
      },
      "selected" : false
    }, {
      "data" : {
        "id" : "383400",
        "source" : "348949",
        "target" : "348469",
        "shared_interaction" : "reaction_compartment",
        "SUID" : 383400,
        "selected" : false,
        "interaction_type" : "reaction_compartment"
      },
      "selected" : false
    }, {
      "data" : {
        "id" : "383397",
        "source" : "348949",
        "target" : "350566",
        "sbo" : "SBO:0000010",
        "stoichiometry" : 1.0,
        "shared_interaction" : "reaction-reactant",
        "SUID" : 383397,
        "selected" : false,
        "interaction_type" : "reaction-reactant"
      },
      "selected" : false
    }, {
      "data" : {
        "id" : "383394",
        "source" : "348949",
        "target" : "351028",
        "sbo" : "SBO:0000010",
        "stoichiometry" : 1.0,
        "shared_interaction" : "reaction-reactant",
        "SUID" : 383394,
        "selected" : false,
        "interaction_type" : "reaction-reactant"
      },
      "selected" : false
    }, {
      "data" : {
        "id" : "383391",
        "source" : "348949",
        "target" : "351574",
        "sbo" : "SBO:0000011",
        "stoichiometry" : 1.0,
        "shared_interaction" : "reaction-product",
        "SUID" : 383391,
        "selected" : false,
        "interaction_type" : "reaction-product"
      },
      "selected" : false
    }, {
      "data" : {
        "id" : "383388",
        "source" : "348946",
        "target" : "344454",
        "shared_interaction" : "reaction_compartment",
        "SUID" : 383388,
        "selected" : false,
        "interaction_type" : "reaction_compartment"
      },
      "selected" : false
    }, {
      "data" : {
        "id" : "383385",
        "source" : "348946",
        "target" : "348529",
        "sbo" : "SBO:0000010",
        "stoichiometry" : 6.0,
        "shared_interaction" : "reaction-reactant",
        "SUID" : 383385,
        "selected" : false,
        "interaction_type" : "reaction-reactant"
      },
      "selected" : false
    }, {
      "data" : {
        "id" : "383382",
        "source" : "348946",
        "target" : "352654",
        "sbo" : "SBO:0000010",
        "stoichiometry" : 1.0,
        "shared_interaction" : "reaction-reactant",
        "SUID" : 383382,
        "selected" : false,
        "interaction_type" : "reaction-reactant"
      },
      "selected" : false
    }, {
      "data" : {
        "id" : "383379",
        "source" : "348946",
        "target" : "352591",
        "sbo" : "SBO:0000011",
        "stoichiometry" : 1.0,
        "shared_interaction" : "reaction-product",
        "SUID" : 383379,
        "selected" : false,
        "interaction_type" : "reaction-product"
      },
      "selected" : false
    }, {
      "data" : {
        "id" : "383376",
        "source" : "348946",
        "target" : "348499",
        "sbo" : "SBO:0000011",
        "stoichiometry" : 6.0,
        "shared_interaction" : "reaction-product",
        "SUID" : 383376,
        "selected" : false,
        "interaction_type" : "reaction-product"
      },
      "selected" : false
    }, {
      "data" : {
        "id" : "383373",
        "source" : "348943",
        "target" : "344454",
        "shared_interaction" : "reaction_compartment",
        "SUID" : 383373,
        "selected" : false,
        "interaction_type" : "reaction_compartment"
      },
      "selected" : false
    }, {
      "data" : {
        "id" : "383370",
        "source" : "348943",
        "target" : "351997",
        "sbo" : "SBO:0000010",
        "stoichiometry" : 1.0,
        "shared_interaction" : "reaction-reactant",
        "SUID" : 383370,
        "selected" : false,
        "interaction_type" : "reaction-reactant"
      },
      "selected" : false
    }, {
      "data" : {
        "id" : "383367",
        "source" : "348943",
        "target" : "344712",
        "sbo" : "SBO:0000011",
        "stoichiometry" : 1.0,
        "shared_interaction" : "reaction-product",
        "SUID" : 383367,
        "selected" : false,
        "interaction_type" : "reaction-product"
      },
      "selected" : false
    }, {
      "data" : {
        "id" : "383364",
        "source" : "348943",
        "target" : "352525",
        "sbo" : "SBO:0000011",
        "stoichiometry" : 1.0,
        "shared_interaction" : "reaction-product",
        "SUID" : 383364,
        "selected" : false,
        "interaction_type" : "reaction-product"
      },
      "selected" : false
    }, {
      "data" : {
        "id" : "383361",
        "source" : "348940",
        "target" : "348469",
        "shared_interaction" : "reaction_compartment",
        "SUID" : 383361,
        "selected" : false,
        "interaction_type" : "reaction_compartment"
      },
      "selected" : false
    }, {
      "data" : {
        "id" : "383358",
        "source" : "348940",
        "target" : "354829",
        "sbo" : "SBO:0000010",
        "stoichiometry" : 1.0,
        "shared_interaction" : "reaction-reactant",
        "SUID" : 383358,
        "selected" : false,
        "interaction_type" : "reaction-reactant"
      },
      "selected" : false
    }, {
      "data" : {
        "id" : "383355",
        "source" : "348940",
        "target" : "351409",
        "sbo" : "SBO:0000011",
        "stoichiometry" : 7.0,
        "shared_interaction" : "reaction-product",
        "SUID" : 383355,
        "selected" : false,
        "interaction_type" : "reaction-product"
      },
      "selected" : false
    }, {
      "data" : {
        "id" : "383352",
        "source" : "348940",
        "target" : "351970",
        "sbo" : "SBO:0000011",
        "stoichiometry" : 1.0,
        "shared_interaction" : "reaction-product",
        "SUID" : 383352,
        "selected" : false,
        "interaction_type" : "reaction-product"
      },
      "selected" : false
    }, {
      "data" : {
        "id" : "383349",
        "source" : "348937",
        "target" : "348463",
        "shared_interaction" : "reaction_compartment",
        "SUID" : 383349,
        "selected" : false,
        "interaction_type" : "reaction_compartment"
      },
      "selected" : false
    }, {
      "data" : {
        "id" : "383346",
        "source" : "348937",
        "target" : "354622",
        "sbo" : "SBO:0000010",
        "stoichiometry" : 1.0,
        "shared_interaction" : "reaction-reactant",
        "SUID" : 383346,
        "selected" : false,
        "interaction_type" : "reaction-reactant"
      },
      "selected" : false
    }, {
      "data" : {
        "id" : "383343",
        "source" : "348937",
        "target" : "351517",
        "sbo" : "SBO:0000010",
        "stoichiometry" : 1.0,
        "shared_interaction" : "reaction-reactant",
        "SUID" : 383343,
        "selected" : false,
        "interaction_type" : "reaction-reactant"
      },
      "selected" : false
    }, {
      "data" : {
        "id" : "383340",
        "source" : "348937",
        "target" : "352753",
        "sbo" : "SBO:0000011",
        "stoichiometry" : 1.0,
        "shared_interaction" : "reaction-product",
        "SUID" : 383340,
        "selected" : false,
        "interaction_type" : "reaction-product"
      },
      "selected" : false
    }, {
      "data" : {
        "id" : "383337",
        "source" : "348934",
        "target" : "344454",
        "shared_interaction" : "reaction_compartment",
        "SUID" : 383337,
        "selected" : false,
        "interaction_type" : "reaction_compartment"
      },
      "selected" : false
    }, {
      "data" : {
        "id" : "383334",
        "source" : "348934",
        "target" : "351907",
        "sbo" : "SBO:0000010",
        "stoichiometry" : 1.0,
        "shared_interaction" : "reaction-reactant",
        "SUID" : 383334,
        "selected" : false,
        "interaction_type" : "reaction-reactant"
      },
      "selected" : false
    }, {
      "data" : {
        "id" : "383331",
        "source" : "348934",
        "target" : "344550",
        "sbo" : "SBO:0000010",
        "stoichiometry" : 2.0,
        "shared_interaction" : "reaction-reactant",
        "SUID" : 383331,
        "selected" : false,
        "interaction_type" : "reaction-reactant"
      },
      "selected" : false
    }, {
      "data" : {
        "id" : "383328",
        "source" : "348934",
        "target" : "353158",
        "sbo" : "SBO:0000011",
        "stoichiometry" : 1.0,
        "shared_interaction" : "reaction-product",
        "SUID" : 383328,
        "selected" : false,
        "interaction_type" : "reaction-product"
      },
      "selected" : false
    }, {
      "data" : {
        "id" : "383325",
        "source" : "348931",
        "target" : "348466",
        "shared_interaction" : "reaction_compartment",
        "SUID" : 383325,
        "selected" : false,
        "interaction_type" : "reaction_compartment"
      },
      "selected" : false
    }, {
      "data" : {
        "id" : "383322",
        "source" : "348931",
        "target" : "337152",
        "sbo" : "SBO:0000010",
        "stoichiometry" : 1.0,
        "shared_interaction" : "reaction-reactant",
        "SUID" : 383322,
        "selected" : false,
        "interaction_type" : "reaction-reactant"
      },
      "selected" : false
    }, {
      "data" : {
        "id" : "383319",
        "source" : "348931",
        "target" : "350803",
        "sbo" : "SBO:0000011",
        "stoichiometry" : 1.0,
        "shared_interaction" : "reaction-product",
        "SUID" : 383319,
        "selected" : false,
        "interaction_type" : "reaction-product"
      },
      "selected" : false
    }, {
      "data" : {
        "id" : "383316",
        "source" : "348931",
        "target" : "354859",
        "sbo" : "SBO:0000459",
        "shared_interaction" : "reaction-activator",
        "SUID" : 383316,
        "selected" : false,
        "interaction_type" : "reaction-modifier"
      },
      "selected" : false
    }, {
      "data" : {
        "id" : "383313",
        "source" : "348928",
        "target" : "348463",
        "shared_interaction" : "reaction_compartment",
        "SUID" : 383313,
        "selected" : false,
        "interaction_type" : "reaction_compartment"
      },
      "selected" : false
    }, {
      "data" : {
        "id" : "383310",
        "source" : "348928",
        "target" : "353694",
        "sbo" : "SBO:0000010",
        "stoichiometry" : 1.0,
        "shared_interaction" : "reaction-reactant",
        "SUID" : 383310,
        "selected" : false,
        "interaction_type" : "reaction-reactant"
      },
      "selected" : false
    }, {
      "data" : {
        "id" : "383307",
        "source" : "348928",
        "target" : "351166",
        "sbo" : "SBO:0000010",
        "stoichiometry" : 1.0,
        "shared_interaction" : "reaction-reactant",
        "SUID" : 383307,
        "selected" : false,
        "interaction_type" : "reaction-reactant"
      },
      "selected" : false
    }, {
      "data" : {
        "id" : "383304",
        "source" : "348928",
        "target" : "351781",
        "sbo" : "SBO:0000011",
        "stoichiometry" : 1.0,
        "shared_interaction" : "reaction-product",
        "SUID" : 383304,
        "selected" : false,
        "interaction_type" : "reaction-product"
      },
      "selected" : false
    }, {
      "data" : {
        "id" : "383301",
        "source" : "348928",
        "target" : "343815",
        "sbo" : "SBO:0000011",
        "stoichiometry" : 1.0,
        "shared_interaction" : "reaction-product",
        "SUID" : 383301,
        "selected" : false,
        "interaction_type" : "reaction-product"
      },
      "selected" : false
    }, {
      "data" : {
        "id" : "383298",
        "source" : "348925",
        "target" : "348469",
        "shared_interaction" : "reaction_compartment",
        "SUID" : 383298,
        "selected" : false,
        "interaction_type" : "reaction_compartment"
      },
      "selected" : false
    }, {
      "data" : {
        "id" : "383295",
        "source" : "348925",
        "target" : "352522",
        "sbo" : "SBO:0000010",
        "stoichiometry" : 1.0,
        "shared_interaction" : "reaction-reactant",
        "SUID" : 383295,
        "selected" : false,
        "interaction_type" : "reaction-reactant"
      },
      "selected" : false
    }, {
      "data" : {
        "id" : "383292",
        "source" : "348925",
        "target" : "354448",
        "sbo" : "SBO:0000011",
        "stoichiometry" : 1.0,
        "shared_interaction" : "reaction-product",
        "SUID" : 383292,
        "selected" : false,
        "interaction_type" : "reaction-product"
      },
      "selected" : false
    }, {
      "data" : {
        "id" : "383289",
        "source" : "348922",
        "target" : "348463",
        "shared_interaction" : "reaction_compartment",
        "SUID" : 383289,
        "selected" : false,
        "interaction_type" : "reaction_compartment"
      },
      "selected" : false
    }, {
      "data" : {
        "id" : "383286",
        "source" : "348922",
        "target" : "344574",
        "sbo" : "SBO:0000010",
        "stoichiometry" : 1.0,
        "shared_interaction" : "reaction-reactant",
        "SUID" : 383286,
        "selected" : false,
        "interaction_type" : "reaction-reactant"
      },
      "selected" : false
    }, {
      "data" : {
        "id" : "383283",
        "source" : "348922",
        "target" : "353661",
        "sbo" : "SBO:0000010",
        "stoichiometry" : 1.0,
        "shared_interaction" : "reaction-reactant",
        "SUID" : 383283,
        "selected" : false,
        "interaction_type" : "reaction-reactant"
      },
      "selected" : false
    }, {
      "data" : {
        "id" : "383280",
        "source" : "348922",
        "target" : "350626",
        "sbo" : "SBO:0000011",
        "stoichiometry" : 1.0,
        "shared_interaction" : "reaction-product",
        "SUID" : 383280,
        "selected" : false,
        "interaction_type" : "reaction-product"
      },
      "selected" : false
    }, {
      "data" : {
        "id" : "383277",
        "source" : "348919",
        "target" : "344454",
        "shared_interaction" : "reaction_compartment",
        "SUID" : 383277,
        "selected" : false,
        "interaction_type" : "reaction_compartment"
      },
      "selected" : false
    }, {
      "data" : {
        "id" : "383274",
        "source" : "348919",
        "target" : "350401",
        "sbo" : "SBO:0000010",
        "stoichiometry" : 1.0,
        "shared_interaction" : "reaction-reactant",
        "SUID" : 383274,
        "selected" : false,
        "interaction_type" : "reaction-reactant"
      },
      "selected" : false
    }, {
      "data" : {
        "id" : "383271",
        "source" : "348919",
        "target" : "350467",
        "sbo" : "SBO:0000010",
        "stoichiometry" : 1.0,
        "shared_interaction" : "reaction-reactant",
        "SUID" : 383271,
        "selected" : false,
        "interaction_type" : "reaction-reactant"
      },
      "selected" : false
    }, {
      "data" : {
        "id" : "383268",
        "source" : "348919",
        "target" : "354733",
        "sbo" : "SBO:0000011",
        "stoichiometry" : 1.0,
        "shared_interaction" : "reaction-product",
        "SUID" : 383268,
        "selected" : false,
        "interaction_type" : "reaction-product"
      },
      "selected" : false
    }, {
      "data" : {
        "id" : "383265",
        "source" : "348919",
        "target" : "351805",
        "sbo" : "SBO:0000459",
        "shared_interaction" : "reaction-activator",
        "SUID" : 383265,
        "selected" : false,
        "interaction_type" : "reaction-modifier"
      },
      "selected" : false
    }, {
      "data" : {
        "id" : "383262",
        "source" : "348916",
        "target" : "344457",
        "shared_interaction" : "reaction_compartment",
        "SUID" : 383262,
        "selected" : false,
        "interaction_type" : "reaction_compartment"
      },
      "selected" : false
    }, {
      "data" : {
        "id" : "383259",
        "source" : "348916",
        "target" : "337059",
        "sbo" : "SBO:0000010",
        "stoichiometry" : 1.0,
        "shared_interaction" : "reaction-reactant",
        "SUID" : 383259,
        "selected" : false,
        "interaction_type" : "reaction-reactant"
      },
      "selected" : false
    }, {
      "data" : {
        "id" : "383256",
        "source" : "348916",
        "target" : "351208",
        "sbo" : "SBO:0000011",
        "stoichiometry" : 1.0,
        "shared_interaction" : "reaction-product",
        "SUID" : 383256,
        "selected" : false,
        "interaction_type" : "reaction-product"
      },
      "selected" : false
    }, {
      "data" : {
        "id" : "383253",
        "source" : "348916",
        "target" : "353804",
        "sbo" : "SBO:0000459",
        "shared_interaction" : "reaction-activator",
        "SUID" : 383253,
        "selected" : false,
        "interaction_type" : "reaction-modifier"
      },
      "selected" : false
    }, {
      "data" : {
        "id" : "383250",
        "source" : "348916",
        "target" : "352846",
        "sbo" : "SBO:0000459",
        "shared_interaction" : "reaction-activator",
        "SUID" : 383250,
        "selected" : false,
        "interaction_type" : "reaction-modifier"
      },
      "selected" : false
    }, {
      "data" : {
        "id" : "383247",
        "source" : "348913",
        "target" : "348463",
        "shared_interaction" : "reaction_compartment",
        "SUID" : 383247,
        "selected" : false,
        "interaction_type" : "reaction_compartment"
      },
      "selected" : false
    }, {
      "data" : {
        "id" : "383244",
        "source" : "348913",
        "target" : "351217",
        "sbo" : "SBO:0000010",
        "stoichiometry" : 1.0,
        "shared_interaction" : "reaction-reactant",
        "SUID" : 383244,
        "selected" : false,
        "interaction_type" : "reaction-reactant"
      },
      "selected" : false
    }, {
      "data" : {
        "id" : "383241",
        "source" : "348913",
        "target" : "350953",
        "sbo" : "SBO:0000010",
        "stoichiometry" : 1.0,
        "shared_interaction" : "reaction-reactant",
        "SUID" : 383241,
        "selected" : false,
        "interaction_type" : "reaction-reactant"
      },
      "selected" : false
    }, {
      "data" : {
        "id" : "383238",
        "source" : "348913",
        "target" : "354793",
        "sbo" : "SBO:0000011",
        "stoichiometry" : 1.0,
        "shared_interaction" : "reaction-product",
        "SUID" : 383238,
        "selected" : false,
        "interaction_type" : "reaction-product"
      },
      "selected" : false
    }, {
      "data" : {
        "id" : "383235",
        "source" : "348910",
        "target" : "348463",
        "shared_interaction" : "reaction_compartment",
        "SUID" : 383235,
        "selected" : false,
        "interaction_type" : "reaction_compartment"
      },
      "selected" : false
    }, {
      "data" : {
        "id" : "383232",
        "source" : "348910",
        "target" : "344844",
        "sbo" : "SBO:0000010",
        "stoichiometry" : 1.0,
        "shared_interaction" : "reaction-reactant",
        "SUID" : 383232,
        "selected" : false,
        "interaction_type" : "reaction-reactant"
      },
      "selected" : false
    }, {
      "data" : {
        "id" : "383229",
        "source" : "348910",
        "target" : "344598",
        "sbo" : "SBO:0000010",
        "stoichiometry" : 1.0,
        "shared_interaction" : "reaction-reactant",
        "SUID" : 383229,
        "selected" : false,
        "interaction_type" : "reaction-reactant"
      },
      "selected" : false
    }, {
      "data" : {
        "id" : "383226",
        "source" : "348910",
        "target" : "352705",
        "sbo" : "SBO:0000010",
        "stoichiometry" : 1.0,
        "shared_interaction" : "reaction-reactant",
        "SUID" : 383226,
        "selected" : false,
        "interaction_type" : "reaction-reactant"
      },
      "selected" : false
    }, {
      "data" : {
        "id" : "383223",
        "source" : "348910",
        "target" : "351568",
        "sbo" : "SBO:0000011",
        "stoichiometry" : 1.0,
        "shared_interaction" : "reaction-product",
        "SUID" : 383223,
        "selected" : false,
        "interaction_type" : "reaction-product"
      },
      "selected" : false
    }, {
      "data" : {
        "id" : "383220",
        "source" : "348907",
        "target" : "344457",
        "shared_interaction" : "reaction_compartment",
        "SUID" : 383220,
        "selected" : false,
        "interaction_type" : "reaction_compartment"
      },
      "selected" : false
    }, {
      "data" : {
        "id" : "383217",
        "source" : "348907",
        "target" : "351508",
        "sbo" : "SBO:0000010",
        "stoichiometry" : 1.0,
        "shared_interaction" : "reaction-reactant",
        "SUID" : 383217,
        "selected" : false,
        "interaction_type" : "reaction-reactant"
      },
      "selected" : false
    }, {
      "data" : {
        "id" : "383214",
        "source" : "348907",
        "target" : "344529",
        "sbo" : "SBO:0000010",
        "stoichiometry" : 1.0,
        "shared_interaction" : "reaction-reactant",
        "SUID" : 383214,
        "selected" : false,
        "interaction_type" : "reaction-reactant"
      },
      "selected" : false
    }, {
      "data" : {
        "id" : "383211",
        "source" : "348907",
        "target" : "354715",
        "sbo" : "SBO:0000011",
        "stoichiometry" : 1.0,
        "shared_interaction" : "reaction-product",
        "SUID" : 383211,
        "selected" : false,
        "interaction_type" : "reaction-product"
      },
      "selected" : false
    }, {
      "data" : {
        "id" : "383208",
        "source" : "348904",
        "target" : "348463",
        "shared_interaction" : "reaction_compartment",
        "SUID" : 383208,
        "selected" : false,
        "interaction_type" : "reaction_compartment"
      },
      "selected" : false
    }, {
      "data" : {
        "id" : "383205",
        "source" : "348904",
        "target" : "351874",
        "sbo" : "SBO:0000010",
        "stoichiometry" : 3.0,
        "shared_interaction" : "reaction-reactant",
        "SUID" : 383205,
        "selected" : false,
        "interaction_type" : "reaction-reactant"
      },
      "selected" : false
    }, {
      "data" : {
        "id" : "383202",
        "source" : "348904",
        "target" : "354778",
        "sbo" : "SBO:0000010",
        "stoichiometry" : 1.0,
        "shared_interaction" : "reaction-reactant",
        "SUID" : 383202,
        "selected" : false,
        "interaction_type" : "reaction-reactant"
      },
      "selected" : false
    }, {
      "data" : {
        "id" : "383199",
        "source" : "348904",
        "target" : "352480",
        "sbo" : "SBO:0000011",
        "stoichiometry" : 1.0,
        "shared_interaction" : "reaction-product",
        "SUID" : 383199,
        "selected" : false,
        "interaction_type" : "reaction-product"
      },
      "selected" : false
    }, {
      "data" : {
        "id" : "383196",
        "source" : "348901",
        "target" : "348469",
        "shared_interaction" : "reaction_compartment",
        "SUID" : 383196,
        "selected" : false,
        "interaction_type" : "reaction_compartment"
      },
      "selected" : false
    }, {
      "data" : {
        "id" : "383193",
        "source" : "348901",
        "target" : "348529",
        "sbo" : "SBO:0000010",
        "stoichiometry" : 4.0,
        "shared_interaction" : "reaction-reactant",
        "SUID" : 383193,
        "selected" : false,
        "interaction_type" : "reaction-reactant"
      },
      "selected" : false
    }, {
      "data" : {
        "id" : "383190",
        "source" : "348901",
        "target" : "352018",
        "sbo" : "SBO:0000011",
        "stoichiometry" : 1.0,
        "shared_interaction" : "reaction-product",
        "SUID" : 383190,
        "selected" : false,
        "interaction_type" : "reaction-product"
      },
      "selected" : false
    }, {
      "data" : {
        "id" : "383187",
        "source" : "348901",
        "target" : "348499",
        "sbo" : "SBO:0000011",
        "stoichiometry" : 4.0,
        "shared_interaction" : "reaction-product",
        "SUID" : 383187,
        "selected" : false,
        "interaction_type" : "reaction-product"
      },
      "selected" : false
    }, {
      "data" : {
        "id" : "383184",
        "source" : "348901",
        "target" : "354661",
        "sbo" : "SBO:0000010",
        "stoichiometry" : 1.0,
        "shared_interaction" : "reaction-activator;reaction-reactant",
        "SUID" : 383184,
        "selected" : false,
        "interaction_type" : "reaction-reactant"
      },
      "selected" : false
    }, {
      "data" : {
        "id" : "383181",
        "source" : "348898",
        "target" : "348469",
        "shared_interaction" : "reaction_compartment",
        "SUID" : 383181,
        "selected" : false,
        "interaction_type" : "reaction_compartment"
      },
      "selected" : false
    }, {
      "data" : {
        "id" : "383178",
        "source" : "348898",
        "target" : "348529",
        "sbo" : "SBO:0000010",
        "stoichiometry" : 10.0,
        "shared_interaction" : "reaction-reactant",
        "SUID" : 383178,
        "selected" : false,
        "interaction_type" : "reaction-reactant"
      },
      "selected" : false
    }, {
      "data" : {
        "id" : "383175",
        "source" : "348898",
        "target" : "352768",
        "sbo" : "SBO:0000010",
        "stoichiometry" : 1.0,
        "shared_interaction" : "reaction-product;reaction-reactant",
        "SUID" : 383175,
        "selected" : false,
        "interaction_type" : "reaction-reactant"
      },
      "selected" : false
    }, {
      "data" : {
        "id" : "383172",
        "source" : "348898",
        "target" : "348499",
        "sbo" : "SBO:0000011",
        "stoichiometry" : 10.0,
        "shared_interaction" : "reaction-product",
        "SUID" : 383172,
        "selected" : false,
        "interaction_type" : "reaction-product"
      },
      "selected" : false
    }, {
      "data" : {
        "id" : "383169",
        "source" : "348898",
        "target" : "352126",
        "sbo" : "SBO:0000013",
        "shared_interaction" : "reaction-activator",
        "SUID" : 383169,
        "selected" : false,
        "interaction_type" : "reaction-modifier"
      },
      "selected" : false
    }, {
      "data" : {
        "id" : "383166",
        "source" : "348895",
        "target" : "344457",
        "shared_interaction" : "reaction_compartment",
        "SUID" : 383166,
        "selected" : false,
        "interaction_type" : "reaction_compartment"
      },
      "selected" : false
    }, {
      "data" : {
        "id" : "383163",
        "source" : "348895",
        "target" : "350425",
        "sbo" : "SBO:0000011",
        "stoichiometry" : 1.0,
        "shared_interaction" : "reaction-product;reaction-reactant",
        "SUID" : 383163,
        "selected" : false,
        "interaction_type" : "reaction-product"
      },
      "selected" : false
    }, {
      "data" : {
        "id" : "383160",
        "source" : "348895",
        "target" : "350668",
        "sbo" : "SBO:0000013",
        "shared_interaction" : "reaction-activator",
        "SUID" : 383160,
        "selected" : false,
        "interaction_type" : "reaction-modifier"
      },
      "selected" : false
    }, {
      "data" : {
        "id" : "383157",
        "source" : "348892",
        "target" : "348469",
        "shared_interaction" : "reaction_compartment",
        "SUID" : 383157,
        "selected" : false,
        "interaction_type" : "reaction_compartment"
      },
      "selected" : false
    }, {
      "data" : {
        "id" : "383154",
        "source" : "348892",
        "target" : "350536",
        "sbo" : "SBO:0000010",
        "stoichiometry" : 1.0,
        "shared_interaction" : "reaction-reactant",
        "SUID" : 383154,
        "selected" : false,
        "interaction_type" : "reaction-reactant"
      },
      "selected" : false
    }, {
      "data" : {
        "id" : "383151",
        "source" : "348892",
        "target" : "353628",
        "sbo" : "SBO:0000010",
        "stoichiometry" : 1.0,
        "shared_interaction" : "reaction-reactant",
        "SUID" : 383151,
        "selected" : false,
        "interaction_type" : "reaction-reactant"
      },
      "selected" : false
    }, {
      "data" : {
        "id" : "383148",
        "source" : "348892",
        "target" : "354796",
        "sbo" : "SBO:0000011",
        "stoichiometry" : 1.0,
        "shared_interaction" : "reaction-product",
        "SUID" : 383148,
        "selected" : false,
        "interaction_type" : "reaction-product"
      },
      "selected" : false
    }, {
      "data" : {
        "id" : "383145",
        "source" : "348889",
        "target" : "348469",
        "shared_interaction" : "reaction_compartment",
        "SUID" : 383145,
        "selected" : false,
        "interaction_type" : "reaction_compartment"
      },
      "selected" : false
    }, {
      "data" : {
        "id" : "383142",
        "source" : "348889",
        "target" : "344475",
        "sbo" : "SBO:0000010",
        "stoichiometry" : 1.0,
        "shared_interaction" : "reaction-reactant",
        "SUID" : 383142,
        "selected" : false,
        "interaction_type" : "reaction-reactant"
      },
      "selected" : false
    }, {
      "data" : {
        "id" : "383139",
        "source" : "348889",
        "target" : "344631",
        "sbo" : "SBO:0000010",
        "stoichiometry" : 1.0,
        "shared_interaction" : "reaction-reactant",
        "SUID" : 383139,
        "selected" : false,
        "interaction_type" : "reaction-reactant"
      },
      "selected" : false
    }, {
      "data" : {
        "id" : "383136",
        "source" : "348889",
        "target" : "344943",
        "sbo" : "SBO:0000010",
        "stoichiometry" : 1.0,
        "shared_interaction" : "reaction-product;reaction-reactant",
        "SUID" : 383136,
        "selected" : false,
        "interaction_type" : "reaction-reactant"
      },
      "selected" : false
    }, {
      "data" : {
        "id" : "383133",
        "source" : "348889",
        "target" : "344664",
        "sbo" : "SBO:0000011",
        "stoichiometry" : 1.0,
        "shared_interaction" : "reaction-product",
        "SUID" : 383133,
        "selected" : false,
        "interaction_type" : "reaction-product"
      },
      "selected" : false
    }, {
      "data" : {
        "id" : "383130",
        "source" : "348889",
        "target" : "351763",
        "sbo" : "SBO:0000013",
        "shared_interaction" : "reaction-activator",
        "SUID" : 383130,
        "selected" : false,
        "interaction_type" : "reaction-modifier"
      },
      "selected" : false
    }, {
      "data" : {
        "id" : "383127",
        "source" : "348886",
        "target" : "348463",
        "shared_interaction" : "reaction_compartment",
        "SUID" : 383127,
        "selected" : false,
        "interaction_type" : "reaction_compartment"
      },
      "selected" : false
    }, {
      "data" : {
        "id" : "383124",
        "source" : "348886",
        "target" : "352819",
        "sbo" : "SBO:0000010",
        "stoichiometry" : 1.0,
        "shared_interaction" : "reaction-reactant",
        "SUID" : 383124,
        "selected" : false,
        "interaction_type" : "reaction-reactant"
      },
      "selected" : false
    }, {
      "data" : {
        "id" : "383121",
        "source" : "348886",
        "target" : "348316",
        "sbo" : "SBO:0000010",
        "stoichiometry" : 1.0,
        "shared_interaction" : "reaction-reactant",
        "SUID" : 383121,
        "selected" : false,
        "interaction_type" : "reaction-reactant"
      },
      "selected" : false
    }, {
      "data" : {
        "id" : "383118",
        "source" : "348886",
        "target" : "350512",
        "sbo" : "SBO:0000011",
        "stoichiometry" : 1.0,
        "shared_interaction" : "reaction-product",
        "SUID" : 383118,
        "selected" : false,
        "interaction_type" : "reaction-product"
      },
      "selected" : false
    }, {
      "data" : {
        "id" : "383115",
        "source" : "348883",
        "target" : "348469",
        "shared_interaction" : "reaction_compartment",
        "SUID" : 383115,
        "selected" : false,
        "interaction_type" : "reaction_compartment"
      },
      "selected" : false
    }, {
      "data" : {
        "id" : "383112",
        "source" : "348883",
        "target" : "348529",
        "sbo" : "SBO:0000010",
        "stoichiometry" : 4.0,
        "shared_interaction" : "reaction-reactant",
        "SUID" : 383112,
        "selected" : false,
        "interaction_type" : "reaction-reactant"
      },
      "selected" : false
    }, {
      "data" : {
        "id" : "383109",
        "source" : "348883",
        "target" : "352195",
        "sbo" : "SBO:0000010",
        "stoichiometry" : 1.0,
        "shared_interaction" : "reaction-reactant",
        "SUID" : 383109,
        "selected" : false,
        "interaction_type" : "reaction-reactant"
      },
      "selected" : false
    }, {
      "data" : {
        "id" : "383106",
        "source" : "348883",
        "target" : "354649",
        "sbo" : "SBO:0000011",
        "stoichiometry" : 1.0,
        "shared_interaction" : "reaction-product",
        "SUID" : 383106,
        "selected" : false,
        "interaction_type" : "reaction-product"
      },
      "selected" : false
    }, {
      "data" : {
        "id" : "383103",
        "source" : "348883",
        "target" : "348499",
        "sbo" : "SBO:0000011",
        "stoichiometry" : 4.0,
        "shared_interaction" : "reaction-product",
        "SUID" : 383103,
        "selected" : false,
        "interaction_type" : "reaction-product"
      },
      "selected" : false
    }, {
      "data" : {
        "id" : "383100",
        "source" : "348883",
        "target" : "351667",
        "sbo" : "SBO:0000013",
        "shared_interaction" : "reaction-activator",
        "SUID" : 383100,
        "selected" : false,
        "interaction_type" : "reaction-modifier"
      },
      "selected" : false
    }, {
      "data" : {
        "id" : "383097",
        "source" : "348880",
        "target" : "348463",
        "shared_interaction" : "reaction_compartment",
        "SUID" : 383097,
        "selected" : false,
        "interaction_type" : "reaction_compartment"
      },
      "selected" : false
    }, {
      "data" : {
        "id" : "383094",
        "source" : "348880",
        "target" : "354850",
        "sbo" : "SBO:0000010",
        "stoichiometry" : 1.0,
        "shared_interaction" : "reaction-reactant",
        "SUID" : 383094,
        "selected" : false,
        "interaction_type" : "reaction-reactant"
      },
      "selected" : false
    }, {
      "data" : {
        "id" : "383091",
        "source" : "348880",
        "target" : "350818",
        "sbo" : "SBO:0000011",
        "stoichiometry" : 1.0,
        "shared_interaction" : "reaction-product",
        "SUID" : 383091,
        "selected" : false,
        "interaction_type" : "reaction-product"
      },
      "selected" : false
    }, {
      "data" : {
        "id" : "383088",
        "source" : "348877",
        "target" : "348469",
        "shared_interaction" : "reaction_compartment",
        "SUID" : 383088,
        "selected" : false,
        "interaction_type" : "reaction_compartment"
      },
      "selected" : false
    }, {
      "data" : {
        "id" : "383085",
        "source" : "348877",
        "target" : "350605",
        "sbo" : "SBO:0000010",
        "stoichiometry" : 1.0,
        "shared_interaction" : "reaction-reactant",
        "SUID" : 383085,
        "selected" : false,
        "interaction_type" : "reaction-reactant"
      },
      "selected" : false
    }, {
      "data" : {
        "id" : "383082",
        "source" : "348877",
        "target" : "351319",
        "sbo" : "SBO:0000010",
        "stoichiometry" : 1.0,
        "shared_interaction" : "reaction-reactant",
        "SUID" : 383082,
        "selected" : false,
        "interaction_type" : "reaction-reactant"
      },
      "selected" : false
    }, {
      "data" : {
        "id" : "383079",
        "source" : "348877",
        "target" : "354679",
        "sbo" : "SBO:0000011",
        "stoichiometry" : 1.0,
        "shared_interaction" : "reaction-product",
        "SUID" : 383079,
        "selected" : false,
        "interaction_type" : "reaction-product"
      },
      "selected" : false
    }, {
      "data" : {
        "id" : "383076",
        "source" : "348874",
        "target" : "354931",
        "shared_interaction" : "reaction_compartment",
        "SUID" : 383076,
        "selected" : false,
        "interaction_type" : "reaction_compartment"
      },
      "selected" : false
    }, {
      "data" : {
        "id" : "383073",
        "source" : "348874",
        "target" : "351421",
        "sbo" : "SBO:0000010",
        "stoichiometry" : 1.0,
        "shared_interaction" : "reaction-reactant",
        "SUID" : 383073,
        "selected" : false,
        "interaction_type" : "reaction-reactant"
      },
      "selected" : false
    }, {
      "data" : {
        "id" : "383070",
        "source" : "348874",
        "target" : "351742",
        "sbo" : "SBO:0000010",
        "stoichiometry" : 1.0,
        "shared_interaction" : "reaction-reactant",
        "SUID" : 383070,
        "selected" : false,
        "interaction_type" : "reaction-reactant"
      },
      "selected" : false
    }, {
      "data" : {
        "id" : "383067",
        "source" : "348874",
        "target" : "351316",
        "sbo" : "SBO:0000011",
        "stoichiometry" : 1.0,
        "shared_interaction" : "reaction-product",
        "SUID" : 383067,
        "selected" : false,
        "interaction_type" : "reaction-product"
      },
      "selected" : false
    }, {
      "data" : {
        "id" : "383064",
        "source" : "348874",
        "target" : "351961",
        "sbo" : "SBO:0000011",
        "stoichiometry" : 1.0,
        "shared_interaction" : "reaction-product",
        "SUID" : 383064,
        "selected" : false,
        "interaction_type" : "reaction-product"
      },
      "selected" : false
    }, {
      "data" : {
        "id" : "383061",
        "source" : "348871",
        "target" : "348469",
        "shared_interaction" : "reaction_compartment",
        "SUID" : 383061,
        "selected" : false,
        "interaction_type" : "reaction_compartment"
      },
      "selected" : false
    }, {
      "data" : {
        "id" : "383058",
        "source" : "348871",
        "target" : "348529",
        "sbo" : "SBO:0000010",
        "stoichiometry" : 2.0,
        "shared_interaction" : "reaction-reactant",
        "SUID" : 383058,
        "selected" : false,
        "interaction_type" : "reaction-reactant"
      },
      "selected" : false
    }, {
      "data" : {
        "id" : "383055",
        "source" : "348871",
        "target" : "344883",
        "sbo" : "SBO:0000011",
        "stoichiometry" : 1.0,
        "shared_interaction" : "reaction-product;reaction-reactant",
        "SUID" : 383055,
        "selected" : false,
        "interaction_type" : "reaction-product"
      },
      "selected" : false
    }, {
      "data" : {
        "id" : "383052",
        "source" : "348871",
        "target" : "348499",
        "sbo" : "SBO:0000011",
        "stoichiometry" : 2.0,
        "shared_interaction" : "reaction-product",
        "SUID" : 383052,
        "selected" : false,
        "interaction_type" : "reaction-product"
      },
      "selected" : false
    }, {
      "data" : {
        "id" : "383049",
        "source" : "348871",
        "target" : "351490",
        "sbo" : "SBO:0000013",
        "shared_interaction" : "reaction-activator",
        "SUID" : 383049,
        "selected" : false,
        "interaction_type" : "reaction-modifier"
      },
      "selected" : false
    }, {
      "data" : {
        "id" : "383046",
        "source" : "348868",
        "target" : "348469",
        "shared_interaction" : "reaction_compartment",
        "SUID" : 383046,
        "selected" : false,
        "interaction_type" : "reaction_compartment"
      },
      "selected" : false
    }, {
      "data" : {
        "id" : "383043",
        "source" : "348868",
        "target" : "351958",
        "sbo" : "SBO:0000010",
        "stoichiometry" : 1.0,
        "shared_interaction" : "reaction-reactant",
        "SUID" : 383043,
        "selected" : false,
        "interaction_type" : "reaction-reactant"
      },
      "selected" : false
    }, {
      "data" : {
        "id" : "383040",
        "source" : "348868",
        "target" : "351394",
        "sbo" : "SBO:0000011",
        "stoichiometry" : 1.0,
        "shared_interaction" : "reaction-product",
        "SUID" : 383040,
        "selected" : false,
        "interaction_type" : "reaction-product"
      },
      "selected" : false
    }, {
      "data" : {
        "id" : "383037",
        "source" : "348868",
        "target" : "354697",
        "sbo" : "SBO:0000011",
        "stoichiometry" : 1.0,
        "shared_interaction" : "reaction-product",
        "SUID" : 383037,
        "selected" : false,
        "interaction_type" : "reaction-product"
      },
      "selected" : false
    }, {
      "data" : {
        "id" : "383034",
        "source" : "348868",
        "target" : "350890",
        "sbo" : "SBO:0000011",
        "stoichiometry" : 1.0,
        "shared_interaction" : "reaction-product",
        "SUID" : 383034,
        "selected" : false,
        "interaction_type" : "reaction-product"
      },
      "selected" : false
    }, {
      "data" : {
        "id" : "383031",
        "source" : "348868",
        "target" : "350815",
        "sbo" : "SBO:0000013",
        "shared_interaction" : "reaction-activator",
        "SUID" : 383031,
        "selected" : false,
        "interaction_type" : "reaction-modifier"
      },
      "selected" : false
    }, {
      "data" : {
        "id" : "383028",
        "source" : "348865",
        "target" : "348469",
        "shared_interaction" : "reaction_compartment",
        "SUID" : 383028,
        "selected" : false,
        "interaction_type" : "reaction_compartment"
      },
      "selected" : false
    }, {
      "data" : {
        "id" : "383025",
        "source" : "348865",
        "target" : "344856",
        "sbo" : "SBO:0000010",
        "stoichiometry" : 1.0,
        "shared_interaction" : "reaction-reactant",
        "SUID" : 383025,
        "selected" : false,
        "interaction_type" : "reaction-reactant"
      },
      "selected" : false
    }, {
      "data" : {
        "id" : "383022",
        "source" : "348865",
        "target" : "352516",
        "sbo" : "SBO:0000010",
        "stoichiometry" : 1.0,
        "shared_interaction" : "reaction-reactant",
        "SUID" : 383022,
        "selected" : false,
        "interaction_type" : "reaction-reactant"
      },
      "selected" : false
    }, {
      "data" : {
        "id" : "383019",
        "source" : "348865",
        "target" : "352258",
        "sbo" : "SBO:0000011",
        "stoichiometry" : 1.0,
        "shared_interaction" : "reaction-product",
        "SUID" : 383019,
        "selected" : false,
        "interaction_type" : "reaction-product"
      },
      "selected" : false
    }, {
      "data" : {
        "id" : "383016",
        "source" : "348862",
        "target" : "348463",
        "shared_interaction" : "reaction_compartment",
        "SUID" : 383016,
        "selected" : false,
        "interaction_type" : "reaction_compartment"
      },
      "selected" : false
    }, {
      "data" : {
        "id" : "383013",
        "source" : "348862",
        "target" : "344787",
        "sbo" : "SBO:0000010",
        "stoichiometry" : 1.0,
        "shared_interaction" : "reaction-reactant",
        "SUID" : 383013,
        "selected" : false,
        "interaction_type" : "reaction-reactant"
      },
      "selected" : false
    }, {
      "data" : {
        "id" : "383010",
        "source" : "348862",
        "target" : "351871",
        "sbo" : "SBO:0000010",
        "stoichiometry" : 1.0,
        "shared_interaction" : "reaction-reactant",
        "SUID" : 383010,
        "selected" : false,
        "interaction_type" : "reaction-reactant"
      },
      "selected" : false
    }, {
      "data" : {
        "id" : "383007",
        "source" : "348862",
        "target" : "352255",
        "sbo" : "SBO:0000011",
        "stoichiometry" : 1.0,
        "shared_interaction" : "reaction-product",
        "SUID" : 383007,
        "selected" : false,
        "interaction_type" : "reaction-product"
      },
      "selected" : false
    }, {
      "data" : {
        "id" : "383004",
        "source" : "348859",
        "target" : "348463",
        "shared_interaction" : "reaction_compartment",
        "SUID" : 383004,
        "selected" : false,
        "interaction_type" : "reaction_compartment"
      },
      "selected" : false
    }, {
      "data" : {
        "id" : "383001",
        "source" : "348859",
        "target" : "344526",
        "sbo" : "SBO:0000010",
        "stoichiometry" : 2.0,
        "shared_interaction" : "reaction-reactant",
        "SUID" : 383001,
        "selected" : false,
        "interaction_type" : "reaction-reactant"
      },
      "selected" : false
    }, {
      "data" : {
        "id" : "382998",
        "source" : "348859",
        "target" : "352687",
        "sbo" : "SBO:0000010",
        "stoichiometry" : 1.0,
        "shared_interaction" : "reaction-reactant",
        "SUID" : 382998,
        "selected" : false,
        "interaction_type" : "reaction-reactant"
      },
      "selected" : false
    }, {
      "data" : {
        "id" : "382995",
        "source" : "348859",
        "target" : "351922",
        "sbo" : "SBO:0000011",
        "stoichiometry" : 1.0,
        "shared_interaction" : "reaction-product",
        "SUID" : 382995,
        "selected" : false,
        "interaction_type" : "reaction-product"
      },
      "selected" : false
    }, {
      "data" : {
        "id" : "382992",
        "source" : "348856",
        "target" : "344457",
        "shared_interaction" : "reaction_compartment",
        "SUID" : 382992,
        "selected" : false,
        "interaction_type" : "reaction_compartment"
      },
      "selected" : false
    }, {
      "data" : {
        "id" : "382989",
        "source" : "348856",
        "target" : "352228",
        "sbo" : "SBO:0000010",
        "stoichiometry" : 1.0,
        "shared_interaction" : "reaction-reactant",
        "SUID" : 382989,
        "selected" : false,
        "interaction_type" : "reaction-reactant"
      },
      "selected" : false
    }, {
      "data" : {
        "id" : "382986",
        "source" : "348856",
        "target" : "350665",
        "sbo" : "SBO:0000010",
        "stoichiometry" : 1.0,
        "shared_interaction" : "reaction-reactant",
        "SUID" : 382986,
        "selected" : false,
        "interaction_type" : "reaction-reactant"
      },
      "selected" : false
    }, {
      "data" : {
        "id" : "382983",
        "source" : "348856",
        "target" : "354766",
        "sbo" : "SBO:0000011",
        "stoichiometry" : 1.0,
        "shared_interaction" : "reaction-product",
        "SUID" : 382983,
        "selected" : false,
        "interaction_type" : "reaction-product"
      },
      "selected" : false
    }, {
      "data" : {
        "id" : "382980",
        "source" : "348853",
        "target" : "348463",
        "shared_interaction" : "reaction_compartment",
        "SUID" : 382980,
        "selected" : false,
        "interaction_type" : "reaction_compartment"
      },
      "selected" : false
    }, {
      "data" : {
        "id" : "382977",
        "source" : "348853",
        "target" : "344475",
        "sbo" : "SBO:0000010",
        "stoichiometry" : 2.0,
        "shared_interaction" : "reaction-reactant",
        "SUID" : 382977,
        "selected" : false,
        "interaction_type" : "reaction-reactant"
      },
      "selected" : false
    }, {
      "data" : {
        "id" : "382974",
        "source" : "348853",
        "target" : "351796",
        "sbo" : "SBO:0000010",
        "stoichiometry" : 1.0,
        "shared_interaction" : "reaction-reactant",
        "SUID" : 382974,
        "selected" : false,
        "interaction_type" : "reaction-reactant"
      },
      "selected" : false
    }, {
      "data" : {
        "id" : "382971",
        "source" : "348853",
        "target" : "350437",
        "sbo" : "SBO:0000011",
        "stoichiometry" : 1.0,
        "shared_interaction" : "reaction-product",
        "SUID" : 382971,
        "selected" : false,
        "interaction_type" : "reaction-product"
      },
      "selected" : false
    }, {
      "data" : {
        "id" : "382968",
        "source" : "348853",
        "target" : "350878",
        "sbo" : "SBO:0000010",
        "stoichiometry" : 2.0,
        "shared_interaction" : "reaction-activator;reaction-reactant",
        "SUID" : 382968,
        "selected" : false,
        "interaction_type" : "reaction-reactant"
      },
      "selected" : false
    }, {
      "data" : {
        "id" : "382965",
        "source" : "348853",
        "target" : "350572",
        "sbo" : "SBO:0000020",
        "shared_interaction" : "reaction-inhibitor",
        "SUID" : 382965,
        "selected" : false,
        "interaction_type" : "reaction-modifier"
      },
      "selected" : false
    }, {
      "data" : {
        "id" : "382962",
        "source" : "348850",
        "target" : "344457",
        "shared_interaction" : "reaction_compartment",
        "SUID" : 382962,
        "selected" : false,
        "interaction_type" : "reaction_compartment"
      },
      "selected" : false
    }, {
      "data" : {
        "id" : "382959",
        "source" : "348850",
        "target" : "350950",
        "sbo" : "SBO:0000010",
        "stoichiometry" : 1.0,
        "shared_interaction" : "reaction-reactant",
        "SUID" : 382959,
        "selected" : false,
        "interaction_type" : "reaction-reactant"
      },
      "selected" : false
    }, {
      "data" : {
        "id" : "382956",
        "source" : "348850",
        "target" : "351565",
        "sbo" : "SBO:0000011",
        "stoichiometry" : 1.0,
        "shared_interaction" : "reaction-product",
        "SUID" : 382956,
        "selected" : false,
        "interaction_type" : "reaction-product"
      },
      "selected" : false
    }, {
      "data" : {
        "id" : "382953",
        "source" : "348850",
        "target" : "354811",
        "sbo" : "SBO:0000011",
        "stoichiometry" : 1.0,
        "shared_interaction" : "reaction-product",
        "SUID" : 382953,
        "selected" : false,
        "interaction_type" : "reaction-product"
      },
      "selected" : false
    }, {
      "data" : {
        "id" : "382950",
        "source" : "348850",
        "target" : "352192",
        "sbo" : "SBO:0000013",
        "shared_interaction" : "reaction-activator",
        "SUID" : 382950,
        "selected" : false,
        "interaction_type" : "reaction-modifier"
      },
      "selected" : false
    }, {
      "data" : {
        "id" : "382947",
        "source" : "348847",
        "target" : "348463",
        "shared_interaction" : "reaction_compartment",
        "SUID" : 382947,
        "selected" : false,
        "interaction_type" : "reaction_compartment"
      },
      "selected" : false
    }, {
      "data" : {
        "id" : "382944",
        "source" : "348847",
        "target" : "351352",
        "sbo" : "SBO:0000010",
        "stoichiometry" : 1.0,
        "shared_interaction" : "reaction-reactant",
        "SUID" : 382944,
        "selected" : false,
        "interaction_type" : "reaction-reactant"
      },
      "selected" : false
    }, {
      "data" : {
        "id" : "382941",
        "source" : "348847",
        "target" : "351025",
        "sbo" : "SBO:0000011",
        "stoichiometry" : 1.0,
        "shared_interaction" : "reaction-product",
        "SUID" : 382941,
        "selected" : false,
        "interaction_type" : "reaction-product"
      },
      "selected" : false
    }, {
      "data" : {
        "id" : "382938",
        "source" : "348844",
        "target" : "348463",
        "shared_interaction" : "reaction_compartment",
        "SUID" : 382938,
        "selected" : false,
        "interaction_type" : "reaction_compartment"
      },
      "selected" : false
    }, {
      "data" : {
        "id" : "382935",
        "source" : "348844",
        "target" : "344595",
        "sbo" : "SBO:0000010",
        "stoichiometry" : 1.0,
        "shared_interaction" : "reaction-reactant",
        "SUID" : 382935,
        "selected" : false,
        "interaction_type" : "reaction-reactant"
      },
      "selected" : false
    }, {
      "data" : {
        "id" : "382932",
        "source" : "348844",
        "target" : "350746",
        "sbo" : "SBO:0000010",
        "stoichiometry" : 1.0,
        "shared_interaction" : "reaction-reactant",
        "SUID" : 382932,
        "selected" : false,
        "interaction_type" : "reaction-reactant"
      },
      "selected" : false
    }, {
      "data" : {
        "id" : "382929",
        "source" : "348844",
        "target" : "344598",
        "sbo" : "SBO:0000010",
        "stoichiometry" : 1.0,
        "shared_interaction" : "reaction-reactant",
        "SUID" : 382929,
        "selected" : false,
        "interaction_type" : "reaction-reactant"
      },
      "selected" : false
    }, {
      "data" : {
        "id" : "382926",
        "source" : "348844",
        "target" : "352804",
        "sbo" : "SBO:0000011",
        "stoichiometry" : 1.0,
        "shared_interaction" : "reaction-product",
        "SUID" : 382926,
        "selected" : false,
        "interaction_type" : "reaction-product"
      },
      "selected" : false
    }, {
      "data" : {
        "id" : "382923",
        "source" : "348841",
        "target" : "348463",
        "shared_interaction" : "reaction_compartment",
        "SUID" : 382923,
        "selected" : false,
        "interaction_type" : "reaction_compartment"
      },
      "selected" : false
    }, {
      "data" : {
        "id" : "382920",
        "source" : "348841",
        "target" : "344808",
        "sbo" : "SBO:0000010",
        "stoichiometry" : 1.0,
        "shared_interaction" : "reaction-reactant",
        "SUID" : 382920,
        "selected" : false,
        "interaction_type" : "reaction-reactant"
      },
      "selected" : false
    }, {
      "data" : {
        "id" : "382917",
        "source" : "348841",
        "target" : "344475",
        "sbo" : "SBO:0000011",
        "stoichiometry" : 1.0,
        "shared_interaction" : "reaction-product",
        "SUID" : 382917,
        "selected" : false,
        "interaction_type" : "reaction-product"
      },
      "selected" : false
    }, {
      "data" : {
        "id" : "382914",
        "source" : "348841",
        "target" : "351304",
        "sbo" : "SBO:0000013",
        "shared_interaction" : "reaction-activator",
        "SUID" : 382914,
        "selected" : false,
        "interaction_type" : "reaction-modifier"
      },
      "selected" : false
    }, {
      "data" : {
        "id" : "382911",
        "source" : "348838",
        "target" : "348469",
        "shared_interaction" : "reaction_compartment",
        "SUID" : 382911,
        "selected" : false,
        "interaction_type" : "reaction_compartment"
      },
      "selected" : false
    }, {
      "data" : {
        "id" : "382908",
        "source" : "348838",
        "target" : "351946",
        "sbo" : "SBO:0000010",
        "stoichiometry" : 1.0,
        "shared_interaction" : "reaction-reactant",
        "SUID" : 382908,
        "selected" : false,
        "interaction_type" : "reaction-reactant"
      },
      "selected" : false
    }, {
      "data" : {
        "id" : "382905",
        "source" : "348838",
        "target" : "352300",
        "sbo" : "SBO:0000010",
        "stoichiometry" : 1.0,
        "shared_interaction" : "reaction-reactant",
        "SUID" : 382905,
        "selected" : false,
        "interaction_type" : "reaction-reactant"
      },
      "selected" : false
    }, {
      "data" : {
        "id" : "382902",
        "source" : "348838",
        "target" : "352039",
        "sbo" : "SBO:0000011",
        "stoichiometry" : 1.0,
        "shared_interaction" : "reaction-product",
        "SUID" : 382902,
        "selected" : false,
        "interaction_type" : "reaction-product"
      },
      "selected" : false
    }, {
      "data" : {
        "id" : "382899",
        "source" : "348835",
        "target" : "348469",
        "shared_interaction" : "reaction_compartment",
        "SUID" : 382899,
        "selected" : false,
        "interaction_type" : "reaction_compartment"
      },
      "selected" : false
    }, {
      "data" : {
        "id" : "382896",
        "source" : "348835",
        "target" : "338274",
        "sbo" : "SBO:0000010",
        "stoichiometry" : 2.0,
        "shared_interaction" : "reaction-reactant",
        "SUID" : 382896,
        "selected" : false,
        "interaction_type" : "reaction-reactant"
      },
      "selected" : false
    }, {
      "data" : {
        "id" : "382893",
        "source" : "348835",
        "target" : "351739",
        "sbo" : "SBO:0000010",
        "stoichiometry" : 1.0,
        "shared_interaction" : "reaction-reactant",
        "SUID" : 382893,
        "selected" : false,
        "interaction_type" : "reaction-reactant"
      },
      "selected" : false
    }, {
      "data" : {
        "id" : "382890",
        "source" : "348835",
        "target" : "352201",
        "sbo" : "SBO:0000011",
        "stoichiometry" : 1.0,
        "shared_interaction" : "reaction-product",
        "SUID" : 382890,
        "selected" : false,
        "interaction_type" : "reaction-product"
      },
      "selected" : false
    }, {
      "data" : {
        "id" : "382887",
        "source" : "348832",
        "target" : "354931",
        "shared_interaction" : "reaction_compartment",
        "SUID" : 382887,
        "selected" : false,
        "interaction_type" : "reaction_compartment"
      },
      "selected" : false
    }, {
      "data" : {
        "id" : "382884",
        "source" : "348832",
        "target" : "352708",
        "sbo" : "SBO:0000010",
        "stoichiometry" : 1.0,
        "shared_interaction" : "reaction-reactant",
        "SUID" : 382884,
        "selected" : false,
        "interaction_type" : "reaction-reactant"
      },
      "selected" : false
    }, {
      "data" : {
        "id" : "382881",
        "source" : "348832",
        "target" : "351928",
        "sbo" : "SBO:0000010",
        "stoichiometry" : 1.0,
        "shared_interaction" : "reaction-reactant",
        "SUID" : 382881,
        "selected" : false,
        "interaction_type" : "reaction-reactant"
      },
      "selected" : false
    }, {
      "data" : {
        "id" : "382878",
        "source" : "348832",
        "target" : "352303",
        "sbo" : "SBO:0000011",
        "stoichiometry" : 1.0,
        "shared_interaction" : "reaction-product",
        "SUID" : 382878,
        "selected" : false,
        "interaction_type" : "reaction-product"
      },
      "selected" : false
    }, {
      "data" : {
        "id" : "382875",
        "source" : "348829",
        "target" : "348463",
        "shared_interaction" : "reaction_compartment",
        "SUID" : 382875,
        "selected" : false,
        "interaction_type" : "reaction_compartment"
      },
      "selected" : false
    }, {
      "data" : {
        "id" : "382872",
        "source" : "348829",
        "target" : "348529",
        "sbo" : "SBO:0000010",
        "stoichiometry" : 2.0,
        "shared_interaction" : "reaction-reactant",
        "SUID" : 382872,
        "selected" : false,
        "interaction_type" : "reaction-reactant"
      },
      "selected" : false
    }, {
      "data" : {
        "id" : "382869",
        "source" : "348829",
        "target" : "344646",
        "sbo" : "SBO:0000010",
        "stoichiometry" : 1.0,
        "shared_interaction" : "reaction-reactant",
        "SUID" : 382869,
        "selected" : false,
        "interaction_type" : "reaction-reactant"
      },
      "selected" : false
    }, {
      "data" : {
        "id" : "382866",
        "source" : "348829",
        "target" : "344631",
        "sbo" : "SBO:0000011",
        "stoichiometry" : 1.0,
        "shared_interaction" : "reaction-product",
        "SUID" : 382866,
        "selected" : false,
        "interaction_type" : "reaction-product"
      },
      "selected" : false
    }, {
      "data" : {
        "id" : "382863",
        "source" : "348829",
        "target" : "348499",
        "sbo" : "SBO:0000011",
        "stoichiometry" : 2.0,
        "shared_interaction" : "reaction-product",
        "SUID" : 382863,
        "selected" : false,
        "interaction_type" : "reaction-product"
      },
      "selected" : false
    }, {
      "data" : {
        "id" : "382860",
        "source" : "348829",
        "target" : "352411",
        "sbo" : "SBO:0000013",
        "shared_interaction" : "reaction-activator",
        "SUID" : 382860,
        "selected" : false,
        "interaction_type" : "reaction-modifier"
      },
      "selected" : false
    }, {
      "data" : {
        "id" : "382857",
        "source" : "348826",
        "target" : "348463",
        "shared_interaction" : "reaction_compartment",
        "SUID" : 382857,
        "selected" : false,
        "interaction_type" : "reaction_compartment"
      },
      "selected" : false
    }, {
      "data" : {
        "id" : "382854",
        "source" : "348826",
        "target" : "344736",
        "sbo" : "SBO:0000010",
        "stoichiometry" : 3.0,
        "shared_interaction" : "reaction-reactant",
        "SUID" : 382854,
        "selected" : false,
        "interaction_type" : "reaction-reactant"
      },
      "selected" : false
    }, {
      "data" : {
        "id" : "382851",
        "source" : "348826",
        "target" : "350578",
        "sbo" : "SBO:0000011",
        "stoichiometry" : 1.0,
        "shared_interaction" : "reaction-product",
        "SUID" : 382851,
        "selected" : false,
        "interaction_type" : "reaction-product"
      },
      "selected" : false
    }, {
      "data" : {
        "id" : "382848",
        "source" : "348826",
        "target" : "352765",
        "sbo" : "SBO:0000011",
        "stoichiometry" : 1.0,
        "shared_interaction" : "reaction-product",
        "SUID" : 382848,
        "selected" : false,
        "interaction_type" : "reaction-product"
      },
      "selected" : false
    }, {
      "data" : {
        "id" : "382845",
        "source" : "348826",
        "target" : "352711",
        "sbo" : "SBO:0000011",
        "stoichiometry" : 1.0,
        "shared_interaction" : "reaction-product",
        "SUID" : 382845,
        "selected" : false,
        "interaction_type" : "reaction-product"
      },
      "selected" : false
    }, {
      "data" : {
        "id" : "382842",
        "source" : "348823",
        "target" : "344457",
        "shared_interaction" : "reaction_compartment",
        "SUID" : 382842,
        "selected" : false,
        "interaction_type" : "reaction_compartment"
      },
      "selected" : false
    }, {
      "data" : {
        "id" : "382839",
        "source" : "348823",
        "target" : "351415",
        "sbo" : "SBO:0000010",
        "stoichiometry" : 1.0,
        "shared_interaction" : "reaction-reactant",
        "SUID" : 382839,
        "selected" : false,
        "interaction_type" : "reaction-reactant"
      },
      "selected" : false
    }, {
      "data" : {
        "id" : "382836",
        "source" : "348823",
        "target" : "351811",
        "sbo" : "SBO:0000010",
        "stoichiometry" : 1.0,
        "shared_interaction" : "reaction-reactant",
        "SUID" : 382836,
        "selected" : false,
        "interaction_type" : "reaction-reactant"
      },
      "selected" : false
    }, {
      "data" : {
        "id" : "382833",
        "source" : "348823",
        "target" : "354736",
        "sbo" : "SBO:0000011",
        "stoichiometry" : 1.0,
        "shared_interaction" : "reaction-product",
        "SUID" : 382833,
        "selected" : false,
        "interaction_type" : "reaction-product"
      },
      "selected" : false
    }, {
      "data" : {
        "id" : "382830",
        "source" : "348820",
        "target" : "348469",
        "shared_interaction" : "reaction_compartment",
        "SUID" : 382830,
        "selected" : false,
        "interaction_type" : "reaction_compartment"
      },
      "selected" : false
    }, {
      "data" : {
        "id" : "382827",
        "source" : "348820",
        "target" : "351478",
        "sbo" : "SBO:0000010",
        "stoichiometry" : 1.0,
        "shared_interaction" : "reaction-reactant",
        "SUID" : 382827,
        "selected" : false,
        "interaction_type" : "reaction-reactant"
      },
      "selected" : false
    }, {
      "data" : {
        "id" : "382824",
        "source" : "348820",
        "target" : "344883",
        "sbo" : "SBO:0000010",
        "stoichiometry" : 1.0,
        "shared_interaction" : "reaction-reactant",
        "SUID" : 382824,
        "selected" : false,
        "interaction_type" : "reaction-reactant"
      },
      "selected" : false
    }, {
      "data" : {
        "id" : "382821",
        "source" : "348820",
        "target" : "351277",
        "sbo" : "SBO:0000011",
        "stoichiometry" : 1.0,
        "shared_interaction" : "reaction-product",
        "SUID" : 382821,
        "selected" : false,
        "interaction_type" : "reaction-product"
      },
      "selected" : false
    }, {
      "data" : {
        "id" : "382818",
        "source" : "348817",
        "target" : "354868",
        "shared_interaction" : "reaction_compartment",
        "SUID" : 382818,
        "selected" : false,
        "interaction_type" : "reaction_compartment"
      },
      "selected" : false
    }, {
      "data" : {
        "id" : "382815",
        "source" : "348817",
        "target" : "352198",
        "sbo" : "SBO:0000010",
        "stoichiometry" : 1.0,
        "shared_interaction" : "reaction-reactant",
        "SUID" : 382815,
        "selected" : false,
        "interaction_type" : "reaction-reactant"
      },
      "selected" : false
    }, {
      "data" : {
        "id" : "382812",
        "source" : "348817",
        "target" : "352108",
        "sbo" : "SBO:0000011",
        "stoichiometry" : 1.0,
        "shared_interaction" : "reaction-product",
        "SUID" : 382812,
        "selected" : false,
        "interaction_type" : "reaction-product"
      },
      "selected" : false
    }, {
      "data" : {
        "id" : "382809",
        "source" : "348817",
        "target" : "350554",
        "sbo" : "SBO:0000020",
        "shared_interaction" : "reaction-inhibitor",
        "SUID" : 382809,
        "selected" : false,
        "interaction_type" : "reaction-modifier"
      },
      "selected" : false
    }, {
      "data" : {
        "id" : "382806",
        "source" : "348814",
        "target" : "348463",
        "shared_interaction" : "reaction_compartment",
        "SUID" : 382806,
        "selected" : false,
        "interaction_type" : "reaction_compartment"
      },
      "selected" : false
    }, {
      "data" : {
        "id" : "382803",
        "source" : "348814",
        "target" : "351367",
        "sbo" : "SBO:0000010",
        "stoichiometry" : 2.0,
        "shared_interaction" : "reaction-reactant",
        "SUID" : 382803,
        "selected" : false,
        "interaction_type" : "reaction-reactant"
      },
      "selected" : false
    }, {
      "data" : {
        "id" : "382800",
        "source" : "348814",
        "target" : "348529",
        "sbo" : "SBO:0000010",
        "stoichiometry" : 2.0,
        "shared_interaction" : "reaction-reactant",
        "SUID" : 382800,
        "selected" : false,
        "interaction_type" : "reaction-reactant"
      },
      "selected" : false
    }, {
      "data" : {
        "id" : "382797",
        "source" : "348814",
        "target" : "352705",
        "sbo" : "SBO:0000010",
        "stoichiometry" : 1.0,
        "shared_interaction" : "reaction-reactant",
        "SUID" : 382797,
        "selected" : false,
        "interaction_type" : "reaction-reactant"
      },
      "selected" : false
    }, {
      "data" : {
        "id" : "382794",
        "source" : "348814",
        "target" : "352798",
        "sbo" : "SBO:0000011",
        "stoichiometry" : 1.0,
        "shared_interaction" : "reaction-product",
        "SUID" : 382794,
        "selected" : false,
        "interaction_type" : "reaction-product"
      },
      "selected" : false
    }, {
      "data" : {
        "id" : "382791",
        "source" : "348814",
        "target" : "348499",
        "sbo" : "SBO:0000011",
        "stoichiometry" : 2.0,
        "shared_interaction" : "reaction-product",
        "SUID" : 382791,
        "selected" : false,
        "interaction_type" : "reaction-product"
      },
      "selected" : false
    }, {
      "data" : {
        "id" : "382788",
        "source" : "348811",
        "target" : "348463",
        "shared_interaction" : "reaction_compartment",
        "SUID" : 382788,
        "selected" : false,
        "interaction_type" : "reaction_compartment"
      },
      "selected" : false
    }, {
      "data" : {
        "id" : "382785",
        "source" : "348811",
        "target" : "352471",
        "sbo" : "SBO:0000010",
        "stoichiometry" : 1.0,
        "shared_interaction" : "reaction-reactant",
        "SUID" : 382785,
        "selected" : false,
        "interaction_type" : "reaction-reactant"
      },
      "selected" : false
    }, {
      "data" : {
        "id" : "382782",
        "source" : "348811",
        "target" : "351481",
        "sbo" : "SBO:0000010",
        "stoichiometry" : 1.0,
        "shared_interaction" : "reaction-reactant",
        "SUID" : 382782,
        "selected" : false,
        "interaction_type" : "reaction-reactant"
      },
      "selected" : false
    }, {
      "data" : {
        "id" : "382779",
        "source" : "348811",
        "target" : "354712",
        "sbo" : "SBO:0000010",
        "stoichiometry" : 1.0,
        "shared_interaction" : "reaction-reactant",
        "SUID" : 382779,
        "selected" : false,
        "interaction_type" : "reaction-reactant"
      },
      "selected" : false
    }, {
      "data" : {
        "id" : "382776",
        "source" : "348811",
        "target" : "351022",
        "sbo" : "SBO:0000011",
        "stoichiometry" : 1.0,
        "shared_interaction" : "reaction-product",
        "SUID" : 382776,
        "selected" : false,
        "interaction_type" : "reaction-product"
      },
      "selected" : false
    }, {
      "data" : {
        "id" : "382773",
        "source" : "348808",
        "target" : "348463",
        "shared_interaction" : "reaction_compartment",
        "SUID" : 382773,
        "selected" : false,
        "interaction_type" : "reaction_compartment"
      },
      "selected" : false
    }, {
      "data" : {
        "id" : "382770",
        "source" : "348808",
        "target" : "354418",
        "sbo" : "SBO:0000010",
        "stoichiometry" : 1.0,
        "shared_interaction" : "reaction-reactant",
        "SUID" : 382770,
        "selected" : false,
        "interaction_type" : "reaction-reactant"
      },
      "selected" : false
    }, {
      "data" : {
        "id" : "382767",
        "source" : "348808",
        "target" : "350872",
        "sbo" : "SBO:0000010",
        "stoichiometry" : 1.0,
        "shared_interaction" : "reaction-reactant",
        "SUID" : 382767,
        "selected" : false,
        "interaction_type" : "reaction-reactant"
      },
      "selected" : false
    }, {
      "data" : {
        "id" : "382764",
        "source" : "348808",
        "target" : "350779",
        "sbo" : "SBO:0000011",
        "stoichiometry" : 1.0,
        "shared_interaction" : "reaction-product",
        "SUID" : 382764,
        "selected" : false,
        "interaction_type" : "reaction-product"
      },
      "selected" : false
    }, {
      "data" : {
        "id" : "382761",
        "source" : "348805",
        "target" : "348469",
        "shared_interaction" : "reaction_compartment",
        "SUID" : 382761,
        "selected" : false,
        "interaction_type" : "reaction_compartment"
      },
      "selected" : false
    }, {
      "data" : {
        "id" : "382758",
        "source" : "348805",
        "target" : "344526",
        "sbo" : "SBO:0000010",
        "stoichiometry" : 4.0,
        "shared_interaction" : "reaction-reactant",
        "SUID" : 382758,
        "selected" : false,
        "interaction_type" : "reaction-reactant"
      },
      "selected" : false
    }, {
      "data" : {
        "id" : "382755",
        "source" : "348805",
        "target" : "351922",
        "sbo" : "SBO:0000010",
        "stoichiometry" : 1.0,
        "shared_interaction" : "reaction-reactant",
        "SUID" : 382755,
        "selected" : false,
        "interaction_type" : "reaction-reactant"
      },
      "selected" : false
    }, {
      "data" : {
        "id" : "382752",
        "source" : "348805",
        "target" : "352843",
        "sbo" : "SBO:0000011",
        "stoichiometry" : 1.0,
        "shared_interaction" : "reaction-product",
        "SUID" : 382752,
        "selected" : false,
        "interaction_type" : "reaction-product"
      },
      "selected" : false
    }, {
      "data" : {
        "id" : "382749",
        "source" : "348802",
        "target" : "354931",
        "shared_interaction" : "reaction_compartment",
        "SUID" : 382749,
        "selected" : false,
        "interaction_type" : "reaction_compartment"
      },
      "selected" : false
    }, {
      "data" : {
        "id" : "382746",
        "source" : "348802",
        "target" : "352708",
        "sbo" : "SBO:0000010",
        "stoichiometry" : 1.0,
        "shared_interaction" : "reaction-reactant",
        "SUID" : 382746,
        "selected" : false,
        "interaction_type" : "reaction-reactant"
      },
      "selected" : false
    }, {
      "data" : {
        "id" : "382743",
        "source" : "348802",
        "target" : "351928",
        "sbo" : "SBO:0000010",
        "stoichiometry" : 2.0,
        "shared_interaction" : "reaction-reactant",
        "SUID" : 382743,
        "selected" : false,
        "interaction_type" : "reaction-reactant"
      },
      "selected" : false
    }, {
      "data" : {
        "id" : "382740",
        "source" : "348802",
        "target" : "350410",
        "sbo" : "SBO:0000011",
        "stoichiometry" : 1.0,
        "shared_interaction" : "reaction-product",
        "SUID" : 382740,
        "selected" : false,
        "interaction_type" : "reaction-product"
      },
      "selected" : false
    }, {
      "data" : {
        "id" : "382737",
        "source" : "348799",
        "target" : "348469",
        "shared_interaction" : "reaction_compartment",
        "SUID" : 382737,
        "selected" : false,
        "interaction_type" : "reaction_compartment"
      },
      "selected" : false
    }, {
      "data" : {
        "id" : "382734",
        "source" : "348799",
        "target" : "351697",
        "sbo" : "SBO:0000010",
        "stoichiometry" : 1.0,
        "shared_interaction" : "reaction-reactant",
        "SUID" : 382734,
        "selected" : false,
        "interaction_type" : "reaction-reactant"
      },
      "selected" : false
    }, {
      "data" : {
        "id" : "382731",
        "source" : "348799",
        "target" : "352000",
        "sbo" : "SBO:0000010",
        "stoichiometry" : 1.0,
        "shared_interaction" : "reaction-reactant",
        "SUID" : 382731,
        "selected" : false,
        "interaction_type" : "reaction-reactant"
      },
      "selected" : false
    }, {
      "data" : {
        "id" : "382728",
        "source" : "348799",
        "target" : "352165",
        "sbo" : "SBO:0000011",
        "stoichiometry" : 1.0,
        "shared_interaction" : "reaction-product",
        "SUID" : 382728,
        "selected" : false,
        "interaction_type" : "reaction-product"
      },
      "selected" : false
    }, {
      "data" : {
        "id" : "382725",
        "source" : "348796",
        "target" : "344457",
        "shared_interaction" : "reaction_compartment",
        "SUID" : 382725,
        "selected" : false,
        "interaction_type" : "reaction_compartment"
      },
      "selected" : false
    }, {
      "data" : {
        "id" : "382722",
        "source" : "348796",
        "target" : "351154",
        "sbo" : "SBO:0000010",
        "stoichiometry" : 1.0,
        "shared_interaction" : "reaction-reactant",
        "SUID" : 382722,
        "selected" : false,
        "interaction_type" : "reaction-reactant"
      },
      "selected" : false
    }, {
      "data" : {
        "id" : "382719",
        "source" : "348796",
        "target" : "350797",
        "sbo" : "SBO:0000010",
        "stoichiometry" : 2.0,
        "shared_interaction" : "reaction-reactant",
        "SUID" : 382719,
        "selected" : false,
        "interaction_type" : "reaction-reactant"
      },
      "selected" : false
    }, {
      "data" : {
        "id" : "382716",
        "source" : "348796",
        "target" : "354727",
        "sbo" : "SBO:0000011",
        "stoichiometry" : 1.0,
        "shared_interaction" : "reaction-product",
        "SUID" : 382716,
        "selected" : false,
        "interaction_type" : "reaction-product"
      },
      "selected" : false
    }, {
      "data" : {
        "id" : "382713",
        "source" : "348793",
        "target" : "348463",
        "shared_interaction" : "reaction_compartment",
        "SUID" : 382713,
        "selected" : false,
        "interaction_type" : "reaction_compartment"
      },
      "selected" : false
    }, {
      "data" : {
        "id" : "382710",
        "source" : "348793",
        "target" : "352309",
        "sbo" : "SBO:0000010",
        "stoichiometry" : 1.0,
        "shared_interaction" : "reaction-reactant",
        "SUID" : 382710,
        "selected" : false,
        "interaction_type" : "reaction-reactant"
      },
      "selected" : false
    }, {
      "data" : {
        "id" : "382707",
        "source" : "348793",
        "target" : "344475",
        "sbo" : "SBO:0000011",
        "stoichiometry" : 1.0,
        "shared_interaction" : "reaction-product",
        "SUID" : 382707,
        "selected" : false,
        "interaction_type" : "reaction-product"
      },
      "selected" : false
    }, {
      "data" : {
        "id" : "382704",
        "source" : "348793",
        "target" : "352255",
        "sbo" : "SBO:0000011",
        "stoichiometry" : 1.0,
        "shared_interaction" : "reaction-product",
        "SUID" : 382704,
        "selected" : false,
        "interaction_type" : "reaction-product"
      },
      "selected" : false
    }, {
      "data" : {
        "id" : "382701",
        "source" : "348793",
        "target" : "341340",
        "sbo" : "SBO:0000013",
        "shared_interaction" : "reaction-activator",
        "SUID" : 382701,
        "selected" : false,
        "interaction_type" : "reaction-modifier"
      },
      "selected" : false
    }, {
      "data" : {
        "id" : "382698",
        "source" : "348790",
        "target" : "348469",
        "shared_interaction" : "reaction_compartment",
        "SUID" : 382698,
        "selected" : false,
        "interaction_type" : "reaction_compartment"
      },
      "selected" : false
    }, {
      "data" : {
        "id" : "382695",
        "source" : "348790",
        "target" : "348286",
        "sbo" : "SBO:0000010",
        "stoichiometry" : 1.0,
        "shared_interaction" : "reaction-reactant",
        "SUID" : 382695,
        "selected" : false,
        "interaction_type" : "reaction-reactant"
      },
      "selected" : false
    }, {
      "data" : {
        "id" : "382692",
        "source" : "348790",
        "target" : "351745",
        "sbo" : "SBO:0000010",
        "stoichiometry" : 1.0,
        "shared_interaction" : "reaction-reactant",
        "SUID" : 382692,
        "selected" : false,
        "interaction_type" : "reaction-reactant"
      },
      "selected" : false
    }, {
      "data" : {
        "id" : "382689",
        "source" : "348790",
        "target" : "348316",
        "sbo" : "SBO:0000010",
        "stoichiometry" : 1.0,
        "shared_interaction" : "reaction-reactant",
        "SUID" : 382689,
        "selected" : false,
        "interaction_type" : "reaction-reactant"
      },
      "selected" : false
    }, {
      "data" : {
        "id" : "382686",
        "source" : "348790",
        "target" : "351610",
        "sbo" : "SBO:0000011",
        "stoichiometry" : 1.0,
        "shared_interaction" : "reaction-product",
        "SUID" : 382686,
        "selected" : false,
        "interaction_type" : "reaction-product"
      },
      "selected" : false
    }, {
      "data" : {
        "id" : "382683",
        "source" : "348787",
        "target" : "344457",
        "shared_interaction" : "reaction_compartment",
        "SUID" : 382683,
        "selected" : false,
        "interaction_type" : "reaction_compartment"
      },
      "selected" : false
    }, {
      "data" : {
        "id" : "382680",
        "source" : "348787",
        "target" : "351988",
        "sbo" : "SBO:0000010",
        "stoichiometry" : 1.0,
        "shared_interaction" : "reaction-reactant",
        "SUID" : 382680,
        "selected" : false,
        "interaction_type" : "reaction-reactant"
      },
      "selected" : false
    }, {
      "data" : {
        "id" : "382677",
        "source" : "348787",
        "target" : "351718",
        "sbo" : "SBO:0000010",
        "stoichiometry" : 1.0,
        "shared_interaction" : "reaction-reactant",
        "SUID" : 382677,
        "selected" : false,
        "interaction_type" : "reaction-reactant"
      },
      "selected" : false
    }, {
      "data" : {
        "id" : "382674",
        "source" : "348787",
        "target" : "351469",
        "sbo" : "SBO:0000011",
        "stoichiometry" : 1.0,
        "shared_interaction" : "reaction-product",
        "SUID" : 382674,
        "selected" : false,
        "interaction_type" : "reaction-product"
      },
      "selected" : false
    }, {
      "data" : {
        "id" : "382671",
        "source" : "348784",
        "target" : "354931",
        "shared_interaction" : "reaction_compartment",
        "SUID" : 382671,
        "selected" : false,
        "interaction_type" : "reaction_compartment"
      },
      "selected" : false
    }, {
      "data" : {
        "id" : "382668",
        "source" : "348784",
        "target" : "351463",
        "sbo" : "SBO:0000010",
        "stoichiometry" : 1.0,
        "shared_interaction" : "reaction-reactant",
        "SUID" : 382668,
        "selected" : false,
        "interaction_type" : "reaction-reactant"
      },
      "selected" : false
    }, {
      "data" : {
        "id" : "382665",
        "source" : "348784",
        "target" : "350410",
        "sbo" : "SBO:0000010",
        "stoichiometry" : 1.0,
        "shared_interaction" : "reaction-reactant",
        "SUID" : 382665,
        "selected" : false,
        "interaction_type" : "reaction-reactant"
      },
      "selected" : false
    }, {
      "data" : {
        "id" : "382662",
        "source" : "348784",
        "target" : "351928",
        "sbo" : "SBO:0000010",
        "stoichiometry" : 1.0,
        "shared_interaction" : "reaction-reactant",
        "SUID" : 382662,
        "selected" : false,
        "interaction_type" : "reaction-reactant"
      },
      "selected" : false
    }, {
      "data" : {
        "id" : "382659",
        "source" : "348784",
        "target" : "351961",
        "sbo" : "SBO:0000011",
        "stoichiometry" : 1.0,
        "shared_interaction" : "reaction-product",
        "SUID" : 382659,
        "selected" : false,
        "interaction_type" : "reaction-product"
      },
      "selected" : false
    }, {
      "data" : {
        "id" : "382656",
        "source" : "348784",
        "target" : "351742",
        "sbo" : "SBO:0000011",
        "stoichiometry" : 1.0,
        "shared_interaction" : "reaction-product",
        "SUID" : 382656,
        "selected" : false,
        "interaction_type" : "reaction-product"
      },
      "selected" : false
    }, {
      "data" : {
        "id" : "382653",
        "source" : "348784",
        "target" : "351544",
        "sbo" : "SBO:0000013",
        "shared_interaction" : "reaction-activator",
        "SUID" : 382653,
        "selected" : false,
        "interaction_type" : "reaction-modifier"
      },
      "selected" : false
    }, {
      "data" : {
        "id" : "382650",
        "source" : "348781",
        "target" : "344457",
        "shared_interaction" : "reaction_compartment",
        "SUID" : 382650,
        "selected" : false,
        "interaction_type" : "reaction_compartment"
      },
      "selected" : false
    }, {
      "data" : {
        "id" : "382647",
        "source" : "348781",
        "target" : "344520",
        "sbo" : "SBO:0000010",
        "stoichiometry" : 1.0,
        "shared_interaction" : "reaction-reactant",
        "SUID" : 382647,
        "selected" : false,
        "interaction_type" : "reaction-reactant"
      },
      "selected" : false
    }, {
      "data" : {
        "id" : "382644",
        "source" : "348781",
        "target" : "344811",
        "sbo" : "SBO:0000010",
        "stoichiometry" : 1.0,
        "shared_interaction" : "reaction-reactant",
        "SUID" : 382644,
        "selected" : false,
        "interaction_type" : "reaction-reactant"
      },
      "selected" : false
    }, {
      "data" : {
        "id" : "382641",
        "source" : "348781",
        "target" : "351550",
        "sbo" : "SBO:0000011",
        "stoichiometry" : 1.0,
        "shared_interaction" : "reaction-product",
        "SUID" : 382641,
        "selected" : false,
        "interaction_type" : "reaction-product"
      },
      "selected" : false
    }, {
      "data" : {
        "id" : "382638",
        "source" : "348778",
        "target" : "348463",
```
