## Supplementary material for "Mechanotransduction and inflammation: an updated comprehensive representation": MechanoInnate.cyjs (part 6 of 8)

```
        "shared_interaction" : "reaction_compartment",
        "SUID" : 382638,
        "selected" : false,
        "interaction_type" : "reaction_compartment"
      },
      "selected" : false
    }, {
      "data" : {
        "id" : "382635",
        "source" : "348778",
        "target" : "351940",
        "sbo" : "SBO:0000010",
        "stoichiometry" : 1.0,
        "shared_interaction" : "reaction-reactant",
        "SUID" : 382635,
        "selected" : false,
        "interaction_type" : "reaction-reactant"
      },
      "selected" : false
    }, {
      "data" : {
        "id" : "382632",
        "source" : "348778",
        "target" : "352318",
        "sbo" : "SBO:0000011",
        "stoichiometry" : 1.0,
        "shared_interaction" : "reaction-product",
        "SUID" : 382632,
        "selected" : false,
        "interaction_type" : "reaction-product"
      },
      "selected" : false
    }, {
      "data" : {
        "id" : "382629",
        "source" : "348778",
        "target" : "343224",
        "sbo" : "SBO:0000013",
        "shared_interaction" : "reaction-activator",
        "SUID" : 382629,
        "selected" : false,
        "interaction_type" : "reaction-modifier"
      },
      "selected" : false
    }, {
      "data" : {
        "id" : "382626",
        "source" : "348775",
        "target" : "348463",
        "shared_interaction" : "reaction_compartment",
        "SUID" : 382626,
        "selected" : false,
        "interaction_type" : "reaction_compartment"
      },
      "selected" : false
    }, {
      "data" : {
        "id" : "382623",
        "source" : "348775",
        "target" : "350875",
        "sbo" : "SBO:0000010",
        "stoichiometry" : 3.0,
        "shared_interaction" : "reaction-reactant",
        "SUID" : 382623,
        "selected" : false,
        "interaction_type" : "reaction-reactant"
      },
      "selected" : false
    }, {
      "data" : {
        "id" : "382620",
        "source" : "348775",
        "target" : "352099",
        "sbo" : "SBO:0000011",
        "stoichiometry" : 1.0,
        "shared_interaction" : "reaction-product",
        "SUID" : 382620,
        "selected" : false,
        "interaction_type" : "reaction-product"
      },
      "selected" : false
    }, {
      "data" : {
        "id" : "382617",
        "source" : "348772",
        "target" : "348469",
        "shared_interaction" : "reaction_compartment",
        "SUID" : 382617,
        "selected" : false,
        "interaction_type" : "reaction_compartment"
      },
      "selected" : false
    }, {
      "data" : {
        "id" : "382614",
        "source" : "348772",
        "target" : "352375",
        "sbo" : "SBO:0000010",
        "stoichiometry" : 1.0,
        "shared_interaction" : "reaction-reactant",
        "SUID" : 382614,
        "selected" : false,
        "interaction_type" : "reaction-reactant"
      },
      "selected" : false
    }, {
      "data" : {
        "id" : "382611",
        "source" : "348772",
        "target" : "354526",
        "sbo" : "SBO:0000010",
        "stoichiometry" : 1.0,
        "shared_interaction" : "reaction-reactant",
        "SUID" : 382611,
        "selected" : false,
        "interaction_type" : "reaction-reactant"
      },
      "selected" : false
    }, {
      "data" : {
        "id" : "382608",
        "source" : "348772",
        "target" : "352219",
        "sbo" : "SBO:0000011",
        "stoichiometry" : 1.0,
        "shared_interaction" : "reaction-product",
        "SUID" : 382608,
        "selected" : false,
        "interaction_type" : "reaction-product"
      },
      "selected" : false
    }, {
      "data" : {
        "id" : "382605",
        "source" : "348769",
        "target" : "348463",
        "shared_interaction" : "reaction_compartment",
        "SUID" : 382605,
        "selected" : false,
        "interaction_type" : "reaction_compartment"
      },
      "selected" : false
    }, {
      "data" : {
        "id" : "382602",
        "source" : "348769",
        "target" : "348529",
        "sbo" : "SBO:0000010",
        "stoichiometry" : 2.0,
        "shared_interaction" : "reaction-reactant",
        "SUID" : 382602,
        "selected" : false,
        "interaction_type" : "reaction-reactant"
      },
      "selected" : false
    }, {
      "data" : {
        "id" : "382599",
        "source" : "348769",
        "target" : "352483",
        "sbo" : "SBO:0000010",
        "stoichiometry" : 1.0,
        "shared_interaction" : "reaction-reactant",
        "SUID" : 382599,
        "selected" : false,
        "interaction_type" : "reaction-reactant"
      },
      "selected" : false
    }, {
      "data" : {
        "id" : "382596",
        "source" : "348769",
        "target" : "352402",
        "sbo" : "SBO:0000011",
        "stoichiometry" : 1.0,
        "shared_interaction" : "reaction-product",
        "SUID" : 382596,
        "selected" : false,
        "interaction_type" : "reaction-product"
      },
      "selected" : false
    }, {
      "data" : {
        "id" : "382593",
        "source" : "348769",
        "target" : "348499",
        "sbo" : "SBO:0000011",
        "stoichiometry" : 2.0,
        "shared_interaction" : "reaction-product",
        "SUID" : 382593,
        "selected" : false,
        "interaction_type" : "reaction-product"
      },
      "selected" : false
    }, {
      "data" : {
        "id" : "382590",
        "source" : "348769",
        "target" : "352168",
        "sbo" : "SBO:0000013",
        "stoichiometry" : 1.0,
        "shared_interaction" : "reaction-activator;reaction-product",
        "SUID" : 382590,
        "selected" : false,
        "interaction_type" : "reaction-modifier"
      },
      "selected" : false
    }, {
      "data" : {
        "id" : "382587",
        "source" : "348766",
        "target" : "348463",
        "shared_interaction" : "reaction_compartment",
        "SUID" : 382587,
        "selected" : false,
        "interaction_type" : "reaction_compartment"
      },
      "selected" : false
    }, {
      "data" : {
        "id" : "382584",
        "source" : "348766",
        "target" : "350746",
        "sbo" : "SBO:0000010",
        "stoichiometry" : 1.0,
        "shared_interaction" : "reaction-reactant",
        "SUID" : 382584,
        "selected" : false,
        "interaction_type" : "reaction-reactant"
      },
      "selected" : false
    }, {
      "data" : {
        "id" : "382581",
        "source" : "348766",
        "target" : "344679",
        "sbo" : "SBO:0000010",
        "stoichiometry" : 1.0,
        "shared_interaction" : "reaction-reactant",
        "SUID" : 382581,
        "selected" : false,
        "interaction_type" : "reaction-reactant"
      },
      "selected" : false
    }, {
      "data" : {
        "id" : "382578",
        "source" : "348766",
        "target" : "352123",
        "sbo" : "SBO:0000011",
        "stoichiometry" : 1.0,
        "shared_interaction" : "reaction-product",
        "SUID" : 382578,
        "selected" : false,
        "interaction_type" : "reaction-product"
      },
      "selected" : false
    }, {
      "data" : {
        "id" : "382575",
        "source" : "348763",
        "target" : "344457",
        "shared_interaction" : "reaction_compartment",
        "SUID" : 382575,
        "selected" : false,
        "interaction_type" : "reaction_compartment"
      },
      "selected" : false
    }, {
      "data" : {
        "id" : "382572",
        "source" : "348763",
        "target" : "352624",
        "sbo" : "SBO:0000010",
        "stoichiometry" : 4.0,
        "shared_interaction" : "reaction-reactant",
        "SUID" : 382572,
        "selected" : false,
        "interaction_type" : "reaction-reactant"
      },
      "selected" : false
    }, {
      "data" : {
        "id" : "382569",
        "source" : "348763",
        "target" : "351607",
        "sbo" : "SBO:0000011",
        "stoichiometry" : 3.0,
        "shared_interaction" : "reaction-product",
        "SUID" : 382569,
        "selected" : false,
        "interaction_type" : "reaction-product"
      },
      "selected" : false
    }, {
      "data" : {
        "id" : "382566",
        "source" : "348763",
        "target" : "351109",
        "sbo" : "SBO:0000011",
        "stoichiometry" : 3.0,
        "shared_interaction" : "reaction-product",
        "SUID" : 382566,
        "selected" : false,
        "interaction_type" : "reaction-product"
      },
      "selected" : false
    }, {
      "data" : {
        "id" : "382563",
        "source" : "348763",
        "target" : "352096",
        "sbo" : "SBO:0000013",
        "shared_interaction" : "reaction-activator",
        "SUID" : 382563,
        "selected" : false,
        "interaction_type" : "reaction-modifier"
      },
      "selected" : false
    }, {
      "data" : {
        "id" : "382560",
        "source" : "348760",
        "target" : "344457",
        "shared_interaction" : "reaction_compartment",
        "SUID" : 382560,
        "selected" : false,
        "interaction_type" : "reaction_compartment"
      },
      "selected" : false
    }, {
      "data" : {
        "id" : "382557",
        "source" : "348760",
        "target" : "354847",
        "sbo" : "SBO:0000010",
        "stoichiometry" : 1.0,
        "shared_interaction" : "reaction-reactant",
        "SUID" : 382557,
        "selected" : false,
        "interaction_type" : "reaction-reactant"
      },
      "selected" : false
    }, {
      "data" : {
        "id" : "382554",
        "source" : "348760",
        "target" : "351109",
        "sbo" : "SBO:0000010",
        "stoichiometry" : 1.0,
        "shared_interaction" : "reaction-reactant",
        "SUID" : 382554,
        "selected" : false,
        "interaction_type" : "reaction-reactant"
      },
      "selected" : false
    }, {
      "data" : {
        "id" : "382551",
        "source" : "348760",
        "target" : "352690",
        "sbo" : "SBO:0000011",
        "stoichiometry" : 1.0,
        "shared_interaction" : "reaction-product",
        "SUID" : 382551,
        "selected" : false,
        "interaction_type" : "reaction-product"
      },
      "selected" : false
    }, {
      "data" : {
        "id" : "382548",
        "source" : "348757",
        "target" : "348469",
        "shared_interaction" : "reaction_compartment",
        "SUID" : 382548,
        "selected" : false,
        "interaction_type" : "reaction_compartment"
      },
      "selected" : false
    }, {
      "data" : {
        "id" : "382545",
        "source" : "348757",
        "target" : "344601",
        "sbo" : "SBO:0000010",
        "stoichiometry" : 2.0,
        "shared_interaction" : "reaction-reactant",
        "SUID" : 382545,
        "selected" : false,
        "interaction_type" : "reaction-reactant"
      },
      "selected" : false
    }, {
      "data" : {
        "id" : "382542",
        "source" : "348757",
        "target" : "352741",
        "sbo" : "SBO:0000010",
        "stoichiometry" : 1.0,
        "shared_interaction" : "reaction-reactant",
        "SUID" : 382542,
        "selected" : false,
        "interaction_type" : "reaction-reactant"
      },
      "selected" : false
    }, {
      "data" : {
        "id" : "382539",
        "source" : "348757",
        "target" : "350560",
        "sbo" : "SBO:0000011",
        "stoichiometry" : 1.0,
        "shared_interaction" : "reaction-product",
        "SUID" : 382539,
        "selected" : false,
        "interaction_type" : "reaction-product"
      },
      "selected" : false
    }, {
      "data" : {
        "id" : "382536",
        "source" : "348754",
        "target" : "348463",
        "shared_interaction" : "reaction_compartment",
        "SUID" : 382536,
        "selected" : false,
        "interaction_type" : "reaction_compartment"
      },
      "selected" : false
    }, {
      "data" : {
        "id" : "382533",
        "source" : "348754",
        "target" : "352798",
        "sbo" : "SBO:0000010",
        "stoichiometry" : 1.0,
        "shared_interaction" : "reaction-reactant",
        "SUID" : 382533,
        "selected" : false,
        "interaction_type" : "reaction-reactant"
      },
      "selected" : false
    }, {
      "data" : {
        "id" : "382530",
        "source" : "348754",
        "target" : "352486",
        "sbo" : "SBO:0000010",
        "stoichiometry" : 1.0,
        "shared_interaction" : "reaction-reactant",
        "SUID" : 382530,
        "selected" : false,
        "interaction_type" : "reaction-reactant"
      },
      "selected" : false
    }, {
      "data" : {
        "id" : "382527",
        "source" : "348754",
        "target" : "350674",
        "sbo" : "SBO:0000010",
        "stoichiometry" : 1.0,
        "shared_interaction" : "reaction-reactant",
        "SUID" : 382527,
        "selected" : false,
        "interaction_type" : "reaction-reactant"
      },
      "selected" : false
    }, {
      "data" : {
        "id" : "382524",
        "source" : "348754",
        "target" : "352051",
        "sbo" : "SBO:0000011",
        "stoichiometry" : 1.0,
        "shared_interaction" : "reaction-product",
        "SUID" : 382524,
        "selected" : false,
        "interaction_type" : "reaction-product"
      },
      "selected" : false
    }, {
      "data" : {
        "id" : "382521",
        "source" : "348751",
        "target" : "348469",
        "shared_interaction" : "reaction_compartment",
        "SUID" : 382521,
        "selected" : false,
        "interaction_type" : "reaction_compartment"
      },
      "selected" : false
    }, {
      "data" : {
        "id" : "382518",
        "source" : "348751",
        "target" : "350713",
        "sbo" : "SBO:0000010",
        "stoichiometry" : 1.0,
        "shared_interaction" : "reaction-reactant",
        "SUID" : 382518,
        "selected" : false,
        "interaction_type" : "reaction-reactant"
      },
      "selected" : false
    }, {
      "data" : {
        "id" : "382515",
        "source" : "348751",
        "target" : "351040",
        "sbo" : "SBO:0000010",
        "stoichiometry" : 1.0,
        "shared_interaction" : "reaction-reactant",
        "SUID" : 382515,
        "selected" : false,
        "interaction_type" : "reaction-reactant"
      },
      "selected" : false
    }, {
      "data" : {
        "id" : "382512",
        "source" : "348751",
        "target" : "350644",
        "sbo" : "SBO:0000011",
        "stoichiometry" : 1.0,
        "shared_interaction" : "reaction-product",
        "SUID" : 382512,
        "selected" : false,
        "interaction_type" : "reaction-product"
      },
      "selected" : false
    }, {
      "data" : {
        "id" : "382509",
        "source" : "348748",
        "target" : "354931",
        "shared_interaction" : "reaction_compartment",
        "SUID" : 382509,
        "selected" : false,
        "interaction_type" : "reaction_compartment"
      },
      "selected" : false
    }, {
      "data" : {
        "id" : "382506",
        "source" : "348748",
        "target" : "351373",
        "sbo" : "SBO:0000010",
        "stoichiometry" : 1.0,
        "shared_interaction" : "reaction-reactant",
        "SUID" : 382506,
        "selected" : false,
        "interaction_type" : "reaction-reactant"
      },
      "selected" : false
    }, {
      "data" : {
        "id" : "382503",
        "source" : "348748",
        "target" : "351076",
        "sbo" : "SBO:0000010",
        "stoichiometry" : 1.0,
        "shared_interaction" : "reaction-reactant",
        "SUID" : 382503,
        "selected" : false,
        "interaction_type" : "reaction-reactant"
      },
      "selected" : false
    }, {
      "data" : {
        "id" : "382500",
        "source" : "348748",
        "target" : "352177",
        "sbo" : "SBO:0000011",
        "stoichiometry" : 1.0,
        "shared_interaction" : "reaction-product",
        "SUID" : 382500,
        "selected" : false,
        "interaction_type" : "reaction-product"
      },
      "selected" : false
    }, {
      "data" : {
        "id" : "382497",
        "source" : "348748",
        "target" : "351961",
        "sbo" : "SBO:0000011",
        "stoichiometry" : 1.0,
        "shared_interaction" : "reaction-product",
        "SUID" : 382497,
        "selected" : false,
        "interaction_type" : "reaction-product"
      },
      "selected" : false
    }, {
      "data" : {
        "id" : "382494",
        "source" : "348745",
        "target" : "344457",
        "shared_interaction" : "reaction_compartment",
        "SUID" : 382494,
        "selected" : false,
        "interaction_type" : "reaction_compartment"
      },
      "selected" : false
    }, {
      "data" : {
        "id" : "382491",
        "source" : "348745",
        "target" : "352405",
        "sbo" : "SBO:0000010",
        "stoichiometry" : 1.0,
        "shared_interaction" : "reaction-reactant",
        "SUID" : 382491,
        "selected" : false,
        "interaction_type" : "reaction-reactant"
      },
      "selected" : false
    }, {
      "data" : {
        "id" : "382488",
        "source" : "348745",
        "target" : "350671",
        "sbo" : "SBO:0000011",
        "stoichiometry" : 1.0,
        "shared_interaction" : "reaction-product",
        "SUID" : 382488,
        "selected" : false,
        "interaction_type" : "reaction-product"
      },
      "selected" : false
    }, {
      "data" : {
        "id" : "382485",
        "source" : "348742",
        "target" : "342384",
        "shared_interaction" : "reaction_compartment",
        "SUID" : 382485,
        "selected" : false,
        "interaction_type" : "reaction_compartment"
      },
      "selected" : false
    }, {
      "data" : {
        "id" : "382482",
        "source" : "348742",
        "target" : "352345",
        "sbo" : "SBO:0000010",
        "stoichiometry" : 1.0,
        "shared_interaction" : "reaction-reactant",
        "SUID" : 382482,
        "selected" : false,
        "interaction_type" : "reaction-reactant"
      },
      "selected" : false
    }, {
      "data" : {
        "id" : "382479",
        "source" : "348742",
        "target" : "352453",
        "sbo" : "SBO:0000011",
        "stoichiometry" : 1.0,
        "shared_interaction" : "reaction-product",
        "SUID" : 382479,
        "selected" : false,
        "interaction_type" : "reaction-product"
      },
      "selected" : false
    }, {
      "data" : {
        "id" : "382476",
        "source" : "348742",
        "target" : "352327",
        "sbo" : "SBO:0000011",
        "stoichiometry" : 1.0,
        "shared_interaction" : "reaction-product",
        "SUID" : 382476,
        "selected" : false,
        "interaction_type" : "reaction-product"
      },
      "selected" : false
    }, {
      "data" : {
        "id" : "382473",
        "source" : "348739",
        "target" : "348469",
        "shared_interaction" : "reaction_compartment",
        "SUID" : 382473,
        "selected" : false,
        "interaction_type" : "reaction_compartment"
      },
      "selected" : false
    }, {
      "data" : {
        "id" : "382470",
        "source" : "348739",
        "target" : "344904",
        "sbo" : "SBO:0000010",
        "stoichiometry" : 1.0,
        "shared_interaction" : "reaction-reactant",
        "SUID" : 382470,
        "selected" : false,
        "interaction_type" : "reaction-reactant"
      },
      "selected" : false
    }, {
      "data" : {
        "id" : "382467",
        "source" : "348739",
        "target" : "351832",
        "sbo" : "SBO:0000010",
        "stoichiometry" : 1.0,
        "shared_interaction" : "reaction-reactant",
        "SUID" : 382467,
        "selected" : false,
        "interaction_type" : "reaction-reactant"
      },
      "selected" : false
    }, {
      "data" : {
        "id" : "382464",
        "source" : "348739",
        "target" : "354862",
        "sbo" : "SBO:0000011",
        "stoichiometry" : 1.0,
        "shared_interaction" : "reaction-product",
        "SUID" : 382464,
        "selected" : false,
        "interaction_type" : "reaction-product"
      },
      "selected" : false
    }, {
      "data" : {
        "id" : "382461",
        "source" : "348736",
        "target" : "348469",
        "shared_interaction" : "reaction_compartment",
        "SUID" : 382461,
        "selected" : false,
        "interaction_type" : "reaction_compartment"
      },
      "selected" : false
    }, {
      "data" : {
        "id" : "382458",
        "source" : "348736",
        "target" : "351727",
        "sbo" : "SBO:0000010",
        "stoichiometry" : 1.0,
        "shared_interaction" : "reaction-reactant",
        "SUID" : 382458,
        "selected" : false,
        "interaction_type" : "reaction-reactant"
      },
      "selected" : false
    }, {
      "data" : {
        "id" : "382455",
        "source" : "348736",
        "target" : "352699",
        "sbo" : "SBO:0000011",
        "stoichiometry" : 1.0,
        "shared_interaction" : "reaction-product",
        "SUID" : 382455,
        "selected" : false,
        "interaction_type" : "reaction-product"
      },
      "selected" : false
    }, {
      "data" : {
        "id" : "382452",
        "source" : "348733",
        "target" : "344457",
        "shared_interaction" : "reaction_compartment",
        "SUID" : 382452,
        "selected" : false,
        "interaction_type" : "reaction_compartment"
      },
      "selected" : false
    }, {
      "data" : {
        "id" : "382449",
        "source" : "348733",
        "target" : "352594",
        "sbo" : "SBO:0000010",
        "stoichiometry" : 1.0,
        "shared_interaction" : "reaction-product;reaction-reactant",
        "SUID" : 382449,
        "selected" : false,
        "interaction_type" : "reaction-reactant"
      },
      "selected" : false
    }, {
      "data" : {
        "id" : "382446",
        "source" : "348733",
        "target" : "354517",
        "sbo" : "SBO:0000013",
        "shared_interaction" : "reaction-activator",
        "SUID" : 382446,
        "selected" : false,
        "interaction_type" : "reaction-modifier"
      },
      "selected" : false
    }, {
      "data" : {
        "id" : "382443",
        "source" : "348730",
        "target" : "348463",
        "shared_interaction" : "reaction_compartment",
        "SUID" : 382443,
        "selected" : false,
        "interaction_type" : "reaction_compartment"
      },
      "selected" : false
    }, {
      "data" : {
        "id" : "382440",
        "source" : "348730",
        "target" : "351361",
        "sbo" : "SBO:0000010",
        "stoichiometry" : 1.0,
        "shared_interaction" : "reaction-reactant",
        "SUID" : 382440,
        "selected" : false,
        "interaction_type" : "reaction-reactant"
      },
      "selected" : false
    }, {
      "data" : {
        "id" : "382437",
        "source" : "348730",
        "target" : "351583",
        "sbo" : "SBO:0000010",
        "stoichiometry" : 1.0,
        "shared_interaction" : "reaction-reactant",
        "SUID" : 382437,
        "selected" : false,
        "interaction_type" : "reaction-reactant"
      },
      "selected" : false
    }, {
      "data" : {
        "id" : "382434",
        "source" : "348730",
        "target" : "350746",
        "sbo" : "SBO:0000011",
        "stoichiometry" : 1.0,
        "shared_interaction" : "reaction-product",
        "SUID" : 382434,
        "selected" : false,
        "interaction_type" : "reaction-product"
      },
      "selected" : false
    }, {
      "data" : {
        "id" : "382431",
        "source" : "348730",
        "target" : "354535",
        "sbo" : "SBO:0000020",
        "shared_interaction" : "reaction-inhibitor",
        "SUID" : 382431,
        "selected" : false,
        "interaction_type" : "reaction-modifier"
      },
      "selected" : false
    }, {
      "data" : {
        "id" : "382428",
        "source" : "348730",
        "target" : "352597",
        "sbo" : "SBO:0000020",
        "shared_interaction" : "reaction-inhibitor",
        "SUID" : 382428,
        "selected" : false,
        "interaction_type" : "reaction-modifier"
      },
      "selected" : false
    }, {
      "data" : {
        "id" : "382425",
        "source" : "348727",
        "target" : "344457",
        "shared_interaction" : "reaction_compartment",
        "SUID" : 382425,
        "selected" : false,
        "interaction_type" : "reaction_compartment"
      },
      "selected" : false
    }, {
      "data" : {
        "id" : "382422",
        "source" : "348727",
        "target" : "344811",
        "sbo" : "SBO:0000010",
        "stoichiometry" : 1.0,
        "shared_interaction" : "reaction-reactant",
        "SUID" : 382422,
        "selected" : false,
        "interaction_type" : "reaction-reactant"
      },
      "selected" : false
    }, {
      "data" : {
        "id" : "382419",
        "source" : "348727",
        "target" : "351340",
        "sbo" : "SBO:0000010",
        "stoichiometry" : 1.0,
        "shared_interaction" : "reaction-reactant",
        "SUID" : 382419,
        "selected" : false,
        "interaction_type" : "reaction-reactant"
      },
      "selected" : false
    }, {
      "data" : {
        "id" : "382416",
        "source" : "348727",
        "target" : "352696",
        "sbo" : "SBO:0000011",
        "stoichiometry" : 1.0,
        "shared_interaction" : "reaction-product",
        "SUID" : 382416,
        "selected" : false,
        "interaction_type" : "reaction-product"
      },
      "selected" : false
    }, {
      "data" : {
        "id" : "382413",
        "source" : "348724",
        "target" : "348469",
        "shared_interaction" : "reaction_compartment",
        "SUID" : 382413,
        "selected" : false,
        "interaction_type" : "reaction_compartment"
      },
      "selected" : false
    }, {
      "data" : {
        "id" : "382410",
        "source" : "348724",
        "target" : "353276",
        "sbo" : "SBO:0000011",
        "stoichiometry" : 1.0,
        "shared_interaction" : "reaction-product",
        "SUID" : 382410,
        "selected" : false,
        "interaction_type" : "reaction-product"
      },
      "selected" : false
    }, {
      "data" : {
        "id" : "382407",
        "source" : "348724",
        "target" : "352072",
        "sbo" : "SBO:0000013",
        "stoichiometry" : 1.0,
        "shared_interaction" : "reaction-activator;reaction-reactant",
        "SUID" : 382407,
        "selected" : false,
        "interaction_type" : "reaction-modifier"
      },
      "selected" : false
    }, {
      "data" : {
        "id" : "382404",
        "source" : "348721",
        "target" : "348463",
        "shared_interaction" : "reaction_compartment",
        "SUID" : 382404,
        "selected" : false,
        "interaction_type" : "reaction_compartment"
      },
      "selected" : false
    }, {
      "data" : {
        "id" : "382401",
        "source" : "348721",
        "target" : "352381",
        "sbo" : "SBO:0000010",
        "stoichiometry" : 1.0,
        "shared_interaction" : "reaction-reactant",
        "SUID" : 382401,
        "selected" : false,
        "interaction_type" : "reaction-reactant"
      },
      "selected" : false
    }, {
      "data" : {
        "id" : "382398",
        "source" : "348721",
        "target" : "348529",
        "sbo" : "SBO:0000010",
        "stoichiometry" : 1.0,
        "shared_interaction" : "reaction-reactant",
        "SUID" : 382398,
        "selected" : false,
        "interaction_type" : "reaction-reactant"
      },
      "selected" : false
    }, {
      "data" : {
        "id" : "382395",
        "source" : "348721",
        "target" : "350995",
        "sbo" : "SBO:0000011",
        "stoichiometry" : 1.0,
        "shared_interaction" : "reaction-product",
        "SUID" : 382395,
        "selected" : false,
        "interaction_type" : "reaction-product"
      },
      "selected" : false
    }, {
      "data" : {
        "id" : "382392",
        "source" : "348721",
        "target" : "348499",
        "sbo" : "SBO:0000011",
        "stoichiometry" : 1.0,
        "shared_interaction" : "reaction-product",
        "SUID" : 382392,
        "selected" : false,
        "interaction_type" : "reaction-product"
      },
      "selected" : false
    }, {
      "data" : {
        "id" : "382389",
        "source" : "348721",
        "target" : "352399",
        "sbo" : "SBO:0000013",
        "stoichiometry" : 1.0,
        "shared_interaction" : "reaction-activator;reaction-reactant",
        "SUID" : 382389,
        "selected" : false,
        "interaction_type" : "reaction-modifier"
      },
      "selected" : false
    }, {
      "data" : {
        "id" : "382386",
        "source" : "348718",
        "target" : "348463",
        "shared_interaction" : "reaction_compartment",
        "SUID" : 382386,
        "selected" : false,
        "interaction_type" : "reaction_compartment"
      },
      "selected" : false
    }, {
      "data" : {
        "id" : "382383",
        "source" : "348718",
        "target" : "352750",
        "sbo" : "SBO:0000010",
        "stoichiometry" : 1.0,
        "shared_interaction" : "reaction-reactant",
        "SUID" : 382383,
        "selected" : false,
        "interaction_type" : "reaction-reactant"
      },
      "selected" : false
    }, {
      "data" : {
        "id" : "382380",
        "source" : "348718",
        "target" : "350482",
        "sbo" : "SBO:0000010",
        "stoichiometry" : 1.0,
        "shared_interaction" : "reaction-reactant",
        "SUID" : 382380,
        "selected" : false,
        "interaction_type" : "reaction-reactant"
      },
      "selected" : false
    }, {
      "data" : {
        "id" : "382377",
        "source" : "348718",
        "target" : "351919",
        "sbo" : "SBO:0000011",
        "stoichiometry" : 1.0,
        "shared_interaction" : "reaction-product",
        "SUID" : 382377,
        "selected" : false,
        "interaction_type" : "reaction-product"
      },
      "selected" : false
    }, {
      "data" : {
        "id" : "382374",
        "source" : "348715",
        "target" : "344457",
        "shared_interaction" : "reaction_compartment",
        "SUID" : 382374,
        "selected" : false,
        "interaction_type" : "reaction_compartment"
      },
      "selected" : false
    }, {
      "data" : {
        "id" : "382371",
        "source" : "348715",
        "target" : "354544",
        "sbo" : "SBO:0000010",
        "stoichiometry" : 1.0,
        "shared_interaction" : "reaction-reactant",
        "SUID" : 382371,
        "selected" : false,
        "interaction_type" : "reaction-reactant"
      },
      "selected" : false
    }, {
      "data" : {
        "id" : "382368",
        "source" : "348715",
        "target" : "350431",
        "sbo" : "SBO:0000010",
        "stoichiometry" : 1.0,
        "shared_interaction" : "reaction-reactant",
        "SUID" : 382368,
        "selected" : false,
        "interaction_type" : "reaction-reactant"
      },
      "selected" : false
    }, {
      "data" : {
        "id" : "382365",
        "source" : "348715",
        "target" : "350443",
        "sbo" : "SBO:0000011",
        "stoichiometry" : 1.0,
        "shared_interaction" : "reaction-product",
        "SUID" : 382365,
        "selected" : false,
        "interaction_type" : "reaction-product"
      },
      "selected" : false
    }, {
      "data" : {
        "id" : "382362",
        "source" : "348712",
        "target" : "348469",
        "shared_interaction" : "reaction_compartment",
        "SUID" : 382362,
        "selected" : false,
        "interaction_type" : "reaction_compartment"
      },
      "selected" : false
    }, {
      "data" : {
        "id" : "382359",
        "source" : "348712",
        "target" : "348358",
        "sbo" : "SBO:0000010",
        "stoichiometry" : 1.0,
        "shared_interaction" : "reaction-reactant",
        "SUID" : 382359,
        "selected" : false,
        "interaction_type" : "reaction-reactant"
      },
      "selected" : false
    }, {
      "data" : {
        "id" : "382356",
        "source" : "348712",
        "target" : "348529",
        "sbo" : "SBO:0000010",
        "stoichiometry" : 1.0,
        "shared_interaction" : "reaction-reactant",
        "SUID" : 382356,
        "selected" : false,
        "interaction_type" : "reaction-reactant"
      },
      "selected" : false
    }, {
      "data" : {
        "id" : "382353",
        "source" : "348712",
        "target" : "344064",
        "sbo" : "SBO:0000011",
        "stoichiometry" : 1.0,
        "shared_interaction" : "reaction-product",
        "SUID" : 382353,
        "selected" : false,
        "interaction_type" : "reaction-product"
      },
      "selected" : false
    }, {
      "data" : {
        "id" : "382350",
        "source" : "348712",
        "target" : "348499",
        "sbo" : "SBO:0000011",
        "stoichiometry" : 1.0,
        "shared_interaction" : "reaction-product",
        "SUID" : 382350,
        "selected" : false,
        "interaction_type" : "reaction-product"
      },
      "selected" : false
    }, {
      "data" : {
        "id" : "382347",
        "source" : "348712",
        "target" : "352210",
        "sbo" : "SBO:0000013",
        "shared_interaction" : "reaction-activator",
        "SUID" : 382347,
        "selected" : false,
        "interaction_type" : "reaction-modifier"
      },
      "selected" : false
    }, {
      "data" : {
        "id" : "382344",
        "source" : "348709",
        "target" : "348463",
        "shared_interaction" : "reaction_compartment",
        "SUID" : 382344,
        "selected" : false,
        "interaction_type" : "reaction_compartment"
      },
      "selected" : false
    }, {
      "data" : {
        "id" : "382341",
        "source" : "348709",
        "target" : "344952",
        "sbo" : "SBO:0000010",
        "stoichiometry" : 1.0,
        "shared_interaction" : "reaction-reactant",
        "SUID" : 382341,
        "selected" : false,
        "interaction_type" : "reaction-reactant"
      },
      "selected" : false
    }, {
      "data" : {
        "id" : "382338",
        "source" : "348709",
        "target" : "351361",
        "sbo" : "SBO:0000010",
        "stoichiometry" : 1.0,
        "shared_interaction" : "reaction-reactant",
        "SUID" : 382338,
        "selected" : false,
        "interaction_type" : "reaction-reactant"
      },
      "selected" : false
    }, {
      "data" : {
        "id" : "382335",
        "source" : "348709",
        "target" : "354535",
        "sbo" : "SBO:0000011",
        "stoichiometry" : 1.0,
        "shared_interaction" : "reaction-product",
        "SUID" : 382335,
        "selected" : false,
        "interaction_type" : "reaction-product"
      },
      "selected" : false
    }, {
      "data" : {
        "id" : "382332",
        "source" : "348706",
        "target" : "348463",
        "shared_interaction" : "reaction_compartment",
        "SUID" : 382332,
        "selected" : false,
        "interaction_type" : "reaction_compartment"
      },
      "selected" : false
    }, {
      "data" : {
        "id" : "382329",
        "source" : "348706",
        "target" : "351601",
        "sbo" : "SBO:0000010",
        "stoichiometry" : 1.0,
        "shared_interaction" : "reaction-reactant",
        "SUID" : 382329,
        "selected" : false,
        "interaction_type" : "reaction-reactant"
      },
      "selected" : false
    }, {
      "data" : {
        "id" : "382326",
        "source" : "348706",
        "target" : "343941",
        "sbo" : "SBO:0000010",
        "stoichiometry" : 1.0,
        "shared_interaction" : "reaction-reactant",
        "SUID" : 382326,
        "selected" : false,
        "interaction_type" : "reaction-reactant"
      },
      "selected" : false
    }, {
      "data" : {
        "id" : "382323",
        "source" : "348706",
        "target" : "351466",
        "sbo" : "SBO:0000011",
        "stoichiometry" : 1.0,
        "shared_interaction" : "reaction-product",
        "SUID" : 382323,
        "selected" : false,
        "interaction_type" : "reaction-product"
      },
      "selected" : false
    }, {
      "data" : {
        "id" : "382320",
        "source" : "348703",
        "target" : "354934",
        "shared_interaction" : "reaction_compartment",
        "SUID" : 382320,
        "selected" : false,
        "interaction_type" : "reaction_compartment"
      },
      "selected" : false
    }, {
      "data" : {
        "id" : "382317",
        "source" : "348703",
        "target" : "343815",
        "sbo" : "SBO:0000010",
        "stoichiometry" : 3.0,
        "shared_interaction" : "reaction-reactant",
        "SUID" : 382317,
        "selected" : false,
        "interaction_type" : "reaction-reactant"
      },
      "selected" : false
    }, {
      "data" : {
        "id" : "382314",
        "source" : "348703",
        "target" : "351928",
        "sbo" : "SBO:0000011",
        "stoichiometry" : 3.0,
        "shared_interaction" : "reaction-product",
        "SUID" : 382314,
        "selected" : false,
        "interaction_type" : "reaction-product"
      },
      "selected" : false
    }, {
      "data" : {
        "id" : "382311",
        "source" : "348703",
        "target" : "354499",
        "sbo" : "SBO:0000013",
        "shared_interaction" : "reaction-activator",
        "SUID" : 382311,
        "selected" : false,
        "interaction_type" : "reaction-modifier"
      },
      "selected" : false
    }, {
      "data" : {
        "id" : "382308",
        "source" : "348700",
        "target" : "348466",
        "shared_interaction" : "reaction_compartment",
        "SUID" : 382308,
        "selected" : false,
        "interaction_type" : "reaction_compartment"
      },
      "selected" : false
    }, {
      "data" : {
        "id" : "382305",
        "source" : "348700",
        "target" : "350716",
        "sbo" : "SBO:0000010",
        "stoichiometry" : 1.0,
        "shared_interaction" : "reaction-reactant",
        "SUID" : 382305,
        "selected" : false,
        "interaction_type" : "reaction-reactant"
      },
      "selected" : false
    }, {
      "data" : {
        "id" : "382302",
        "source" : "348700",
        "target" : "351859",
        "sbo" : "SBO:0000011",
        "stoichiometry" : 1.0,
        "shared_interaction" : "reaction-product",
        "SUID" : 382302,
        "selected" : false,
        "interaction_type" : "reaction-product"
      },
      "selected" : false
    }, {
      "data" : {
        "id" : "382299",
        "source" : "348700",
        "target" : "344703",
        "sbo" : "SBO:0000459",
        "shared_interaction" : "reaction-activator",
        "SUID" : 382299,
        "selected" : false,
        "interaction_type" : "reaction-modifier"
      },
      "selected" : false
    }, {
      "data" : {
        "id" : "382296",
        "source" : "348697",
        "target" : "339513",
        "shared_interaction" : "reaction_compartment",
        "SUID" : 382296,
        "selected" : false,
        "interaction_type" : "reaction_compartment"
      },
      "selected" : false
    }, {
      "data" : {
        "id" : "382293",
        "source" : "348697",
        "target" : "350962",
        "sbo" : "SBO:0000010",
        "stoichiometry" : 1.0,
        "shared_interaction" : "reaction-reactant",
        "SUID" : 382293,
        "selected" : false,
        "interaction_type" : "reaction-reactant"
      },
      "selected" : false
    }, {
      "data" : {
        "id" : "382290",
        "source" : "348697",
        "target" : "351361",
        "sbo" : "SBO:0000010",
        "stoichiometry" : 1.0,
        "shared_interaction" : "reaction-reactant",
        "SUID" : 382290,
        "selected" : false,
        "interaction_type" : "reaction-reactant"
      },
      "selected" : false
    }, {
      "data" : {
        "id" : "382287",
        "source" : "348697",
        "target" : "350419",
        "sbo" : "SBO:0000011",
        "stoichiometry" : 1.0,
        "shared_interaction" : "reaction-product",
        "SUID" : 382287,
        "selected" : false,
        "interaction_type" : "reaction-product"
      },
      "selected" : false
    }, {
      "data" : {
        "id" : "382284",
        "source" : "348694",
        "target" : "354937",
        "shared_interaction" : "reaction_compartment",
        "SUID" : 382284,
        "selected" : false,
        "interaction_type" : "reaction_compartment"
      },
      "selected" : false
    }, {
      "data" : {
        "id" : "382281",
        "source" : "348694",
        "target" : "352327",
        "sbo" : "SBO:0000010",
        "stoichiometry" : 1.0,
        "shared_interaction" : "reaction-reactant",
        "SUID" : 382281,
        "selected" : false,
        "interaction_type" : "reaction-reactant"
      },
      "selected" : false
    }, {
      "data" : {
        "id" : "382278",
        "source" : "348694",
        "target" : "354583",
        "sbo" : "SBO:0000011",
        "stoichiometry" : 1.0,
        "shared_interaction" : "reaction-product",
        "SUID" : 382278,
        "selected" : false,
        "interaction_type" : "reaction-product"
      },
      "selected" : false
    }, {
      "data" : {
        "id" : "382275",
        "source" : "348691",
        "target" : "344457",
        "shared_interaction" : "reaction_compartment",
        "SUID" : 382275,
        "selected" : false,
        "interaction_type" : "reaction_compartment"
      },
      "selected" : false
    }, {
      "data" : {
        "id" : "382272",
        "source" : "348691",
        "target" : "351616",
        "sbo" : "SBO:0000010",
        "stoichiometry" : 1.0,
        "shared_interaction" : "reaction-reactant",
        "SUID" : 382272,
        "selected" : false,
        "interaction_type" : "reaction-reactant"
      },
      "selected" : false
    }, {
      "data" : {
        "id" : "382269",
        "source" : "348691",
        "target" : "351301",
        "sbo" : "SBO:0000011",
        "stoichiometry" : 1.0,
        "shared_interaction" : "reaction-product",
        "SUID" : 382269,
        "selected" : false,
        "interaction_type" : "reaction-product"
      },
      "selected" : false
    }, {
      "data" : {
        "id" : "382266",
        "source" : "348688",
        "target" : "344457",
        "shared_interaction" : "reaction_compartment",
        "SUID" : 382266,
        "selected" : false,
        "interaction_type" : "reaction_compartment"
      },
      "selected" : false
    }, {
      "data" : {
        "id" : "382263",
        "source" : "348688",
        "target" : "351079",
        "sbo" : "SBO:0000010",
        "stoichiometry" : 1.0,
        "shared_interaction" : "reaction-reactant",
        "SUID" : 382263,
        "selected" : false,
        "interaction_type" : "reaction-reactant"
      },
      "selected" : false
    }, {
      "data" : {
        "id" : "382260",
        "source" : "348688",
        "target" : "350695",
        "sbo" : "SBO:0000010",
        "stoichiometry" : 1.0,
        "shared_interaction" : "reaction-reactant",
        "SUID" : 382260,
        "selected" : false,
        "interaction_type" : "reaction-reactant"
      },
      "selected" : false
    }, {
      "data" : {
        "id" : "382257",
        "source" : "348688",
        "target" : "351505",
        "sbo" : "SBO:0000011",
        "stoichiometry" : 1.0,
        "shared_interaction" : "reaction-product",
        "SUID" : 382257,
        "selected" : false,
        "interaction_type" : "reaction-product"
      },
      "selected" : false
    }, {
      "data" : {
        "id" : "382254",
        "source" : "348685",
        "target" : "348469",
        "shared_interaction" : "reaction_compartment",
        "SUID" : 382254,
        "selected" : false,
        "interaction_type" : "reaction_compartment"
      },
      "selected" : false
    }, {
      "data" : {
        "id" : "382251",
        "source" : "348685",
        "target" : "344883",
        "sbo" : "SBO:0000010",
        "stoichiometry" : 1.0,
        "shared_interaction" : "reaction-reactant",
        "SUID" : 382251,
        "selected" : false,
        "interaction_type" : "reaction-reactant"
      },
      "selected" : false
    }, {
      "data" : {
        "id" : "382248",
        "source" : "348685",
        "target" : "352363",
        "sbo" : "SBO:0000011",
        "stoichiometry" : 1.0,
        "shared_interaction" : "reaction-product",
        "SUID" : 382248,
        "selected" : false,
        "interaction_type" : "reaction-product"
      },
      "selected" : false
    }, {
      "data" : {
        "id" : "382245",
        "source" : "348682",
        "target" : "348469",
        "shared_interaction" : "reaction_compartment",
        "SUID" : 382245,
        "selected" : false,
        "interaction_type" : "reaction_compartment"
      },
      "selected" : false
    }, {
      "data" : {
        "id" : "382242",
        "source" : "348682",
        "target" : "352474",
        "sbo" : "SBO:0000010",
        "stoichiometry" : 1.0,
        "shared_interaction" : "reaction-reactant",
        "SUID" : 382242,
        "selected" : false,
        "interaction_type" : "reaction-reactant"
      },
      "selected" : false
    }, {
      "data" : {
        "id" : "382239",
        "source" : "348682",
        "target" : "351748",
        "sbo" : "SBO:0000010",
        "stoichiometry" : 1.0,
        "shared_interaction" : "reaction-reactant",
        "SUID" : 382239,
        "selected" : false,
        "interaction_type" : "reaction-reactant"
      },
      "selected" : false
    }, {
      "data" : {
        "id" : "382236",
        "source" : "348682",
        "target" : "351001",
        "sbo" : "SBO:0000011",
        "stoichiometry" : 1.0,
        "shared_interaction" : "reaction-product",
        "SUID" : 382236,
        "selected" : false,
        "interaction_type" : "reaction-product"
      },
      "selected" : false
    }, {
      "data" : {
        "id" : "382233",
        "source" : "348679",
        "target" : "348463",
        "shared_interaction" : "reaction_compartment",
        "SUID" : 382233,
        "selected" : false,
        "interaction_type" : "reaction_compartment"
      },
      "selected" : false
    }, {
      "data" : {
        "id" : "382230",
        "source" : "348679",
        "target" : "350533",
        "sbo" : "SBO:0000010",
        "stoichiometry" : 1.0,
        "shared_interaction" : "reaction-reactant",
        "SUID" : 382230,
        "selected" : false,
        "interaction_type" : "reaction-reactant"
      },
      "selected" : false
    }, {
      "data" : {
        "id" : "382227",
        "source" : "348679",
        "target" : "351862",
        "sbo" : "SBO:0000010",
        "stoichiometry" : 1.0,
        "shared_interaction" : "reaction-reactant",
        "SUID" : 382227,
        "selected" : false,
        "interaction_type" : "reaction-reactant"
      },
      "selected" : false
    }, {
      "data" : {
        "id" : "382224",
        "source" : "348679",
        "target" : "351733",
        "sbo" : "SBO:0000011",
        "stoichiometry" : 1.0,
        "shared_interaction" : "reaction-product",
        "SUID" : 382224,
        "selected" : false,
        "interaction_type" : "reaction-product"
      },
      "selected" : false
    }, {
      "data" : {
        "id" : "382221",
        "source" : "348676",
        "target" : "344454",
        "shared_interaction" : "reaction_compartment",
        "SUID" : 382221,
        "selected" : false,
        "interaction_type" : "reaction_compartment"
      },
      "selected" : false
    }, {
      "data" : {
        "id" : "382218",
        "source" : "348676",
        "target" : "348529",
        "sbo" : "SBO:0000010",
        "stoichiometry" : 4.0,
        "shared_interaction" : "reaction-reactant",
        "SUID" : 382218,
        "selected" : false,
        "interaction_type" : "reaction-reactant"
      },
      "selected" : false
    }, {
      "data" : {
        "id" : "382215",
        "source" : "348676",
        "target" : "348499",
        "sbo" : "SBO:0000011",
        "stoichiometry" : 4.0,
        "shared_interaction" : "reaction-product",
        "SUID" : 382215,
        "selected" : false,
        "interaction_type" : "reaction-product"
      },
      "selected" : false
    }, {
      "data" : {
        "id" : "382212",
        "source" : "348676",
        "target" : "351049",
        "sbo" : "SBO:0000011",
        "stoichiometry" : 1.0,
        "shared_interaction" : "reaction-product",
        "SUID" : 382212,
        "selected" : false,
        "interaction_type" : "reaction-product"
      },
      "selected" : false
    }, {
      "data" : {
        "id" : "382209",
        "source" : "348676",
        "target" : "351190",
        "sbo" : "SBO:0000010",
        "stoichiometry" : 1.0,
        "shared_interaction" : "reaction-activator;reaction-reactant",
        "SUID" : 382209,
        "selected" : false,
        "interaction_type" : "reaction-reactant"
      },
      "selected" : false
    }, {
      "data" : {
        "id" : "382206",
        "source" : "348673",
        "target" : "348469",
        "shared_interaction" : "reaction_compartment",
        "SUID" : 382206,
        "selected" : false,
        "interaction_type" : "reaction_compartment"
      },
      "selected" : false
    }, {
      "data" : {
        "id" : "382203",
        "source" : "348673",
        "target" : "348529",
        "sbo" : "SBO:0000010",
        "stoichiometry" : 1.0,
        "shared_interaction" : "reaction-reactant",
        "SUID" : 382203,
        "selected" : false,
        "interaction_type" : "reaction-reactant"
      },
      "selected" : false
    }, {
      "data" : {
        "id" : "382200",
        "source" : "348673",
        "target" : "348499",
        "sbo" : "SBO:0000011",
        "stoichiometry" : 1.0,
        "shared_interaction" : "reaction-product",
        "SUID" : 382200,
        "selected" : false,
        "interaction_type" : "reaction-product"
      },
      "selected" : false
    }, {
      "data" : {
        "id" : "382197",
        "source" : "348673",
        "target" : "338307",
        "sbo" : "SBO:0000010",
        "stoichiometry" : 1.0,
        "shared_interaction" : "reaction-activator;reaction-product;reaction-reactant",
        "SUID" : 382197,
        "selected" : false,
        "interaction_type" : "reaction-reactant"
      },
      "selected" : false
    }, {
      "data" : {
        "id" : "382194",
        "source" : "348670",
        "target" : "348469",
        "shared_interaction" : "reaction_compartment",
        "SUID" : 382194,
        "selected" : false,
        "interaction_type" : "reaction_compartment"
      },
      "selected" : false
    }, {
      "data" : {
        "id" : "382191",
        "source" : "348670",
        "target" : "344418",
        "sbo" : "SBO:0000010",
        "stoichiometry" : 1.0,
        "shared_interaction" : "reaction-reactant",
        "SUID" : 382191,
        "selected" : false,
        "interaction_type" : "reaction-reactant"
      },
      "selected" : false
    }, {
      "data" : {
        "id" : "382188",
        "source" : "348670",
        "target" : "344037",
        "sbo" : "SBO:0000010",
        "stoichiometry" : 1.0,
        "shared_interaction" : "reaction-reactant",
        "SUID" : 382188,
        "selected" : false,
        "interaction_type" : "reaction-reactant"
      },
      "selected" : false
    }, {
      "data" : {
        "id" : "382185",
        "source" : "348670",
        "target" : "343800",
        "sbo" : "SBO:0000011",
        "stoichiometry" : 1.0,
        "shared_interaction" : "reaction-product",
        "SUID" : 382185,
        "selected" : false,
        "interaction_type" : "reaction-product"
      },
      "selected" : false
    }, {
      "data" : {
        "id" : "382182",
        "source" : "348670",
        "target" : "344406",
        "sbo" : "SBO:0000011",
        "stoichiometry" : 1.0,
        "shared_interaction" : "reaction-product",
        "SUID" : 382182,
        "selected" : false,
        "interaction_type" : "reaction-product"
      },
      "selected" : false
    }, {
      "data" : {
        "id" : "382179",
        "source" : "348670",
        "target" : "351574",
        "sbo" : "SBO:0000013",
        "shared_interaction" : "reaction-activator",
        "SUID" : 382179,
        "selected" : false,
        "interaction_type" : "reaction-modifier"
      },
      "selected" : false
    }, {
      "data" : {
        "id" : "382176",
        "source" : "348667",
        "target" : "348469",
        "shared_interaction" : "reaction_compartment",
        "SUID" : 382176,
        "selected" : false,
        "interaction_type" : "reaction_compartment"
      },
      "selected" : false
    }, {
      "data" : {
        "id" : "382173",
        "source" : "348667",
        "target" : "348529",
        "sbo" : "SBO:0000010",
        "stoichiometry" : 2.0,
        "shared_interaction" : "reaction-reactant",
        "SUID" : 382173,
        "selected" : false,
        "interaction_type" : "reaction-reactant"
      },
      "selected" : false
    }, {
      "data" : {
        "id" : "382170",
        "source" : "348667",
        "target" : "344646",
        "sbo" : "SBO:0000010",
        "stoichiometry" : 1.0,
        "shared_interaction" : "reaction-reactant",
        "SUID" : 382170,
        "selected" : false,
        "interaction_type" : "reaction-reactant"
      },
      "selected" : false
    }, {
      "data" : {
        "id" : "382167",
        "source" : "348667",
        "target" : "344631",
        "sbo" : "SBO:0000011",
        "stoichiometry" : 1.0,
        "shared_interaction" : "reaction-product",
        "SUID" : 382167,
        "selected" : false,
        "interaction_type" : "reaction-product"
      },
      "selected" : false
    }, {
      "data" : {
        "id" : "382164",
        "source" : "348667",
        "target" : "348499",
        "sbo" : "SBO:0000011",
        "stoichiometry" : 2.0,
        "shared_interaction" : "reaction-product",
        "SUID" : 382164,
        "selected" : false,
        "interaction_type" : "reaction-product"
      },
      "selected" : false
    }, {
      "data" : {
        "id" : "382161",
        "source" : "348667",
        "target" : "351205",
        "sbo" : "SBO:0000013",
        "shared_interaction" : "reaction-activator",
        "SUID" : 382161,
        "selected" : false,
        "interaction_type" : "reaction-modifier"
      },
      "selected" : false
    }, {
      "data" : {
        "id" : "382158",
        "source" : "348664",
        "target" : "348469",
        "shared_interaction" : "reaction_compartment",
        "SUID" : 382158,
        "selected" : false,
        "interaction_type" : "reaction_compartment"
      },
      "selected" : false
    }, {
      "data" : {
        "id" : "382155",
        "source" : "348664",
        "target" : "354646",
        "sbo" : "SBO:0000010",
        "stoichiometry" : 1.0,
        "shared_interaction" : "reaction-reactant",
        "SUID" : 382155,
        "selected" : false,
        "interaction_type" : "reaction-reactant"
      },
      "selected" : false
    }, {
      "data" : {
        "id" : "382152",
        "source" : "348664",
        "target" : "351835",
        "sbo" : "SBO:0000010",
        "stoichiometry" : 1.0,
        "shared_interaction" : "reaction-reactant",
        "SUID" : 382152,
        "selected" : false,
        "interaction_type" : "reaction-reactant"
      },
      "selected" : false
    }, {
      "data" : {
        "id" : "382149",
        "source" : "348664",
        "target" : "352036",
        "sbo" : "SBO:0000011",
        "stoichiometry" : 1.0,
        "shared_interaction" : "reaction-product",
        "SUID" : 382149,
        "selected" : false,
        "interaction_type" : "reaction-product"
      },
      "selected" : false
    }, {
      "data" : {
        "id" : "382146",
        "source" : "348661",
        "target" : "348466",
        "shared_interaction" : "reaction_compartment",
        "SUID" : 382146,
        "selected" : false,
        "interaction_type" : "reaction_compartment"
      },
      "selected" : false
    }, {
      "data" : {
        "id" : "382143",
        "source" : "348661",
        "target" : "351016",
        "sbo" : "SBO:0000010",
        "stoichiometry" : 1.0,
        "shared_interaction" : "reaction-reactant",
        "SUID" : 382143,
        "selected" : false,
        "interaction_type" : "reaction-reactant"
      },
      "selected" : false
    }, {
      "data" : {
        "id" : "382140",
        "source" : "348661",
        "target" : "352762",
        "sbo" : "SBO:0000010",
        "stoichiometry" : 1.0,
        "shared_interaction" : "reaction-reactant",
        "SUID" : 382140,
        "selected" : false,
        "interaction_type" : "reaction-reactant"
      },
      "selected" : false
    }, {
      "data" : {
        "id" : "382137",
        "source" : "348661",
        "target" : "354643",
        "sbo" : "SBO:0000011",
        "stoichiometry" : 1.0,
        "shared_interaction" : "reaction-product",
        "SUID" : 382137,
        "selected" : false,
        "interaction_type" : "reaction-product"
      },
      "selected" : false
    }, {
      "data" : {
        "id" : "382134",
        "source" : "348658",
        "target" : "348463",
        "shared_interaction" : "reaction_compartment",
        "SUID" : 382134,
        "selected" : false,
        "interaction_type" : "reaction_compartment"
      },
      "selected" : false
    }, {
      "data" : {
        "id" : "382131",
        "source" : "348658",
        "target" : "348496",
        "sbo" : "SBO:0000010",
        "stoichiometry" : 1.0,
        "shared_interaction" : "reaction-reactant",
        "SUID" : 382131,
        "selected" : false,
        "interaction_type" : "reaction-reactant"
      },
      "selected" : false
    }, {
      "data" : {
        "id" : "382128",
        "source" : "348658",
        "target" : "338217",
        "sbo" : "SBO:0000010",
        "stoichiometry" : 1.0,
        "shared_interaction" : "reaction-reactant",
        "SUID" : 382128,
        "selected" : false,
        "interaction_type" : "reaction-reactant"
      },
      "selected" : false
    }, {
      "data" : {
        "id" : "382125",
        "source" : "348658",
        "target" : "348478",
        "sbo" : "SBO:0000011",
        "stoichiometry" : 13.0,
        "shared_interaction" : "reaction-product",
        "SUID" : 382125,
        "selected" : false,
        "interaction_type" : "reaction-product"
      },
      "selected" : false
    }, {
      "data" : {
        "id" : "382122",
        "source" : "348658",
        "target" : "350707",
        "sbo" : "SBO:0000011",
        "stoichiometry" : 1.0,
        "shared_interaction" : "reaction-product",
        "SUID" : 382122,
        "selected" : false,
        "interaction_type" : "reaction-product"
      },
      "selected" : false
    }, {
      "data" : {
        "id" : "382119",
        "source" : "348658",
        "target" : "342441",
        "sbo" : "SBO:0000013",
        "stoichiometry" : 1.0,
        "shared_interaction" : "reaction-activator;reaction-reactant",
        "SUID" : 382119,
        "selected" : false,
        "interaction_type" : "reaction-modifier"
      },
      "selected" : false
    }, {
      "data" : {
        "id" : "382116",
        "source" : "348655",
        "target" : "348463",
        "shared_interaction" : "reaction_compartment",
        "SUID" : 382116,
        "selected" : false,
        "interaction_type" : "reaction_compartment"
      },
      "selected" : false
    }, {
      "data" : {
        "id" : "382113",
        "source" : "348655",
        "target" : "341205",
        "sbo" : "SBO:0000010",
        "stoichiometry" : 1.0,
        "shared_interaction" : "reaction-reactant",
        "SUID" : 382113,
        "selected" : false,
        "interaction_type" : "reaction-reactant"
      },
      "selected" : false
    }, {
      "data" : {
        "id" : "382110",
        "source" : "348655",
        "target" : "344880",
        "sbo" : "SBO:0000010",
        "stoichiometry" : 1.0,
        "shared_interaction" : "reaction-reactant",
        "SUID" : 382110,
        "selected" : false,
        "interaction_type" : "reaction-reactant"
      },
      "selected" : false
    }, {
      "data" : {
        "id" : "382107",
        "source" : "348655",
        "target" : "350689",
        "sbo" : "SBO:0000011",
        "stoichiometry" : 1.0,
        "shared_interaction" : "reaction-product",
        "SUID" : 382107,
        "selected" : false,
        "interaction_type" : "reaction-product"
      },
      "selected" : false
    }, {
      "data" : {
        "id" : "382104",
        "source" : "348652",
        "target" : "348469",
        "shared_interaction" : "reaction_compartment",
        "SUID" : 382104,
        "selected" : false,
        "interaction_type" : "reaction_compartment"
      },
      "selected" : false
    }, {
      "data" : {
        "id" : "382101",
        "source" : "348652",
        "target" : "352462",
        "sbo" : "SBO:0000010",
        "stoichiometry" : 1.0,
        "shared_interaction" : "reaction-reactant",
        "SUID" : 382101,
        "selected" : false,
        "interaction_type" : "reaction-reactant"
      },
      "selected" : false
    }, {
      "data" : {
        "id" : "382098",
        "source" : "348652",
        "target" : "348529",
        "sbo" : "SBO:0000010",
        "stoichiometry" : 2.0,
        "shared_interaction" : "reaction-reactant",
        "SUID" : 382098,
        "selected" : false,
        "interaction_type" : "reaction-reactant"
      },
      "selected" : false
    }, {
      "data" : {
        "id" : "382095",
        "source" : "348652",
        "target" : "350536",
        "sbo" : "SBO:0000011",
        "stoichiometry" : 1.0,
        "shared_interaction" : "reaction-product",
        "SUID" : 382095,
        "selected" : false,
        "interaction_type" : "reaction-product"
      },
      "selected" : false
    }, {
      "data" : {
        "id" : "382092",
        "source" : "348652",
        "target" : "348499",
        "sbo" : "SBO:0000011",
        "stoichiometry" : 2.0,
        "shared_interaction" : "reaction-product",
        "SUID" : 382092,
        "selected" : false,
        "interaction_type" : "reaction-product"
      },
      "selected" : false
    }, {
      "data" : {
        "id" : "382089",
        "source" : "348652",
        "target" : "350404",
        "sbo" : "SBO:0000010",
        "stoichiometry" : 1.0,
        "shared_interaction" : "reaction-activator;reaction-reactant",
        "SUID" : 382089,
        "selected" : false,
        "interaction_type" : "reaction-reactant"
      },
      "selected" : false
    }, {
      "data" : {
        "id" : "382086",
        "source" : "348649",
        "target" : "348463",
        "shared_interaction" : "reaction_compartment",
        "SUID" : 382086,
        "selected" : false,
        "interaction_type" : "reaction_compartment"
      },
      "selected" : false
    }, {
      "data" : {
        "id" : "382083",
        "source" : "348649",
        "target" : "350446",
        "sbo" : "SBO:0000010",
        "stoichiometry" : 1.0,
        "shared_interaction" : "reaction-reactant",
        "SUID" : 382083,
        "selected" : false,
        "interaction_type" : "reaction-reactant"
      },
      "selected" : false
    }, {
      "data" : {
        "id" : "382080",
        "source" : "348649",
        "target" : "351367",
        "sbo" : "SBO:0000010",
        "stoichiometry" : 1.0,
        "shared_interaction" : "reaction-reactant",
        "SUID" : 382080,
        "selected" : false,
        "interaction_type" : "reaction-reactant"
      },
      "selected" : false
    }, {
      "data" : {
        "id" : "382077",
        "source" : "348649",
        "target" : "354706",
        "sbo" : "SBO:0000010",
        "stoichiometry" : 1.0,
        "shared_interaction" : "reaction-reactant",
        "SUID" : 382077,
        "selected" : false,
        "interaction_type" : "reaction-reactant"
      },
      "selected" : false
    }, {
      "data" : {
        "id" : "382074",
        "source" : "348649",
        "target" : "351094",
        "sbo" : "SBO:0000011",
        "stoichiometry" : 1.0,
        "shared_interaction" : "reaction-product",
        "SUID" : 382074,
        "selected" : false,
        "interaction_type" : "reaction-product"
      },
      "selected" : false
    }, {
      "data" : {
        "id" : "382071",
        "source" : "348646",
        "target" : "348463",
        "shared_interaction" : "reaction_compartment",
        "SUID" : 382071,
        "selected" : false,
        "interaction_type" : "reaction_compartment"
      },
      "selected" : false
    }, {
      "data" : {
        "id" : "382068",
        "source" : "348646",
        "target" : "354607",
        "sbo" : "SBO:0000010",
        "stoichiometry" : 1.0,
        "shared_interaction" : "reaction-reactant",
        "SUID" : 382068,
        "selected" : false,
        "interaction_type" : "reaction-reactant"
      },
      "selected" : false
    }, {
      "data" : {
        "id" : "382065",
        "source" : "348646",
        "target" : "354640",
        "sbo" : "SBO:0000010",
        "stoichiometry" : 1.0,
        "shared_interaction" : "reaction-reactant",
        "SUID" : 382065,
        "selected" : false,
        "interaction_type" : "reaction-reactant"
      },
      "selected" : false
    }, {
      "data" : {
        "id" : "382062",
        "source" : "348646",
        "target" : "351097",
        "sbo" : "SBO:0000011",
        "stoichiometry" : 1.0,
        "shared_interaction" : "reaction-product",
        "SUID" : 382062,
        "selected" : false,
        "interaction_type" : "reaction-product"
      },
      "selected" : false
    }, {
      "data" : {
        "id" : "382059",
        "source" : "348643",
        "target" : "344454",
        "shared_interaction" : "reaction_compartment",
        "SUID" : 382059,
        "selected" : false,
        "interaction_type" : "reaction_compartment"
      },
      "selected" : false
    }, {
      "data" : {
        "id" : "382056",
        "source" : "348643",
        "target" : "352588",
        "sbo" : "SBO:0000010",
        "stoichiometry" : 1.0,
        "shared_interaction" : "reaction-reactant",
        "SUID" : 382056,
        "selected" : false,
        "interaction_type" : "reaction-reactant"
      },
      "selected" : false
    }, {
      "data" : {
        "id" : "382053",
        "source" : "348643",
        "target" : "354511",
        "sbo" : "SBO:0000010",
        "stoichiometry" : 2.0,
        "shared_interaction" : "reaction-reactant",
        "SUID" : 382053,
        "selected" : false,
        "interaction_type" : "reaction-reactant"
      },
      "selected" : false
    }, {
      "data" : {
        "id" : "382050",
        "source" : "348643",
        "target" : "350902",
        "sbo" : "SBO:0000011",
        "stoichiometry" : 1.0,
        "shared_interaction" : "reaction-product",
        "SUID" : 382050,
        "selected" : false,
        "interaction_type" : "reaction-product"
      },
      "selected" : false
    }, {
      "data" : {
        "id" : "382047",
        "source" : "348640",
        "target" : "344454",
        "shared_interaction" : "reaction_compartment",
        "SUID" : 382047,
        "selected" : false,
        "interaction_type" : "reaction_compartment"
      },
      "selected" : false
    }, {
      "data" : {
        "id" : "382044",
        "source" : "348640",
        "target" : "344679",
        "sbo" : "SBO:0000010",
        "stoichiometry" : 2.0,
        "shared_interaction" : "reaction-reactant",
        "SUID" : 382044,
        "selected" : false,
        "interaction_type" : "reaction-reactant"
      },
      "selected" : false
    }, {
      "data" : {
        "id" : "382041",
        "source" : "348640",
        "target" : "352525",
        "sbo" : "SBO:0000010",
        "stoichiometry" : 1.0,
        "shared_interaction" : "reaction-reactant",
        "SUID" : 382041,
        "selected" : false,
        "interaction_type" : "reaction-reactant"
      },
      "selected" : false
    }, {
      "data" : {
        "id" : "382038",
        "source" : "348640",
        "target" : "354559",
        "sbo" : "SBO:0000011",
        "stoichiometry" : 1.0,
        "shared_interaction" : "reaction-product",
        "SUID" : 382038,
        "selected" : false,
        "interaction_type" : "reaction-product"
      },
      "selected" : false
    }, {
      "data" : {
        "id" : "382035",
        "source" : "348637",
        "target" : "354868",
        "shared_interaction" : "reaction_compartment",
        "SUID" : 382035,
        "selected" : false,
        "interaction_type" : "reaction_compartment"
      },
      "selected" : false
    }, {
      "data" : {
        "id" : "382032",
        "source" : "348637",
        "target" : "354754",
        "sbo" : "SBO:0000010",
        "stoichiometry" : 1.0,
        "shared_interaction" : "reaction-reactant",
        "SUID" : 382032,
        "selected" : false,
        "interaction_type" : "reaction-reactant"
      },
      "selected" : false
    }, {
      "data" : {
        "id" : "382029",
        "source" : "348637",
        "target" : "352108",
        "sbo" : "SBO:0000010",
        "stoichiometry" : 1.0,
        "shared_interaction" : "reaction-reactant",
        "SUID" : 382029,
        "selected" : false,
        "interaction_type" : "reaction-reactant"
      },
      "selected" : false
    }, {
      "data" : {
        "id" : "382026",
        "source" : "348637",
        "target" : "352066",
        "sbo" : "SBO:0000011",
        "stoichiometry" : 1.0,
        "shared_interaction" : "reaction-product",
        "SUID" : 382026,
        "selected" : false,
        "interaction_type" : "reaction-product"
      },
      "selected" : false
    }, {
      "data" : {
        "id" : "382023",
        "source" : "348637",
        "target" : "350554",
        "sbo" : "SBO:0000020",
        "shared_interaction" : "reaction-inhibitor",
        "SUID" : 382023,
        "selected" : false,
        "interaction_type" : "reaction-modifier"
      },
      "selected" : false
    }, {
      "data" : {
        "id" : "382020",
        "source" : "348634",
        "target" : "348463",
        "shared_interaction" : "reaction_compartment",
        "SUID" : 382020,
        "selected" : false,
        "interaction_type" : "reaction_compartment"
      },
      "selected" : false
    }, {
      "data" : {
        "id" : "382017",
        "source" : "348634",
        "target" : "344607",
        "sbo" : "SBO:0000010",
        "stoichiometry" : 1.0,
        "shared_interaction" : "reaction-reactant",
        "SUID" : 382017,
        "selected" : false,
        "interaction_type" : "reaction-reactant"
      },
      "selected" : false
    }, {
      "data" : {
        "id" : "382014",
        "source" : "348634",
        "target" : "344703",
        "sbo" : "SBO:0000011",
        "stoichiometry" : 1.0,
        "shared_interaction" : "reaction-product",
        "SUID" : 382014,
        "selected" : false,
        "interaction_type" : "reaction-product"
      },
      "selected" : false
    }, {
      "data" : {
        "id" : "382011",
        "source" : "348634",
        "target" : "352324",
        "sbo" : "SBO:0000459",
        "shared_interaction" : "reaction-activator",
        "SUID" : 382011,
        "selected" : false,
        "interaction_type" : "reaction-modifier"
      },
      "selected" : false
    }, {
      "data" : {
        "id" : "382008",
        "source" : "348631",
        "target" : "344457",
        "shared_interaction" : "reaction_compartment",
        "SUID" : 382008,
        "selected" : false,
        "interaction_type" : "reaction_compartment"
      },
      "selected" : false
    }, {
      "data" : {
        "id" : "382005",
        "source" : "348631",
        "target" : "351130",
        "sbo" : "SBO:0000010",
        "stoichiometry" : 1.0,
        "shared_interaction" : "reaction-reactant",
        "SUID" : 382005,
        "selected" : false,
        "interaction_type" : "reaction-reactant"
      },
      "selected" : false
    }, {
      "data" : {
        "id" : "382002",
        "source" : "348631",
        "target" : "352252",
        "sbo" : "SBO:0000010",
        "stoichiometry" : 1.0,
        "shared_interaction" : "reaction-reactant",
        "SUID" : 382002,
        "selected" : false,
        "interaction_type" : "reaction-reactant"
      },
      "selected" : false
    }, {
      "data" : {
        "id" : "381999",
        "source" : "348631",
        "target" : "350929",
        "sbo" : "SBO:0000011",
        "stoichiometry" : 1.0,
        "shared_interaction" : "reaction-product",
        "SUID" : 381999,
        "selected" : false,
        "interaction_type" : "reaction-product"
      },
      "selected" : false
    }, {
      "data" : {
        "id" : "381996",
        "source" : "348631",
        "target" : "354847",
        "sbo" : "SBO:0000011",
        "stoichiometry" : 1.0,
        "shared_interaction" : "reaction-product",
        "SUID" : 381996,
        "selected" : false,
        "interaction_type" : "reaction-product"
      },
      "selected" : false
    }, {
      "data" : {
        "id" : "381993",
        "source" : "348631",
        "target" : "351682",
        "sbo" : "SBO:0000013",
        "shared_interaction" : "reaction-activator",
        "SUID" : 381993,
        "selected" : false,
        "interaction_type" : "reaction-modifier"
      },
      "selected" : false
    }, {
      "data" : {
        "id" : "381990",
        "source" : "348628",
        "target" : "344457",
        "shared_interaction" : "reaction_compartment",
        "SUID" : 381990,
        "selected" : false,
        "interaction_type" : "reaction_compartment"
      },
      "selected" : false
    }, {
      "data" : {
        "id" : "381987",
        "source" : "348628",
        "target" : "351769",
        "sbo" : "SBO:0000010",
        "stoichiometry" : 1.0,
        "shared_interaction" : "reaction-reactant",
        "SUID" : 381987,
        "selected" : false,
        "interaction_type" : "reaction-reactant"
      },
      "selected" : false
    }, {
      "data" : {
        "id" : "381984",
        "source" : "348628",
        "target" : "352198",
        "sbo" : "SBO:0000010",
        "stoichiometry" : 1.0,
        "shared_interaction" : "reaction-reactant",
        "SUID" : 381984,
        "selected" : false,
        "interaction_type" : "reaction-reactant"
      },
      "selected" : false
    }, {
      "data" : {
        "id" : "381981",
        "source" : "348628",
        "target" : "351631",
        "sbo" : "SBO:0000011",
        "stoichiometry" : 1.0,
        "shared_interaction" : "reaction-product",
        "SUID" : 381981,
        "selected" : false,
        "interaction_type" : "reaction-product"
      },
      "selected" : false
    }, {
      "data" : {
        "id" : "388500",
        "source" : "348625",
        "target" : "352360",
        "sbo" : "SBO:0000013",
        "shared_interaction" : "reaction-activator",
        "SUID" : 388500,
        "selected" : false,
        "interaction_type" : "reaction-modifier"
      },
      "selected" : false
    }, {
      "data" : {
        "id" : "381978",
        "source" : "348625",
        "target" : "348469",
        "shared_interaction" : "reaction_compartment",
        "SUID" : 381978,
        "selected" : false,
        "interaction_type" : "reaction_compartment"
      },
      "selected" : false
    }, {
      "data" : {
        "id" : "381975",
        "source" : "348625",
        "target" : "348529",
        "sbo" : "SBO:0000010",
        "stoichiometry" : 5.0,
        "shared_interaction" : "reaction-reactant",
        "SUID" : 381975,
        "selected" : false,
        "interaction_type" : "reaction-reactant"
      },
      "selected" : false
    }, {
      "data" : {
        "id" : "381972",
        "source" : "348625",
        "target" : "351280",
        "sbo" : "SBO:0000010",
        "stoichiometry" : 1.0,
        "shared_interaction" : "reaction-product;reaction-reactant",
        "SUID" : 381972,
        "selected" : false,
        "interaction_type" : "reaction-reactant"
      },
      "selected" : false
    }, {
      "data" : {
        "id" : "381969",
        "source" : "348625",
        "target" : "348499",
        "sbo" : "SBO:0000011",
        "stoichiometry" : 5.0,
        "shared_interaction" : "reaction-product",
        "SUID" : 381969,
        "selected" : false,
        "interaction_type" : "reaction-product"
      },
      "selected" : false
    }, {
      "data" : {
        "id" : "381966",
        "source" : "348625",
        "target" : "352126",
        "sbo" : "SBO:0000013",
        "shared_interaction" : "reaction-activator",
        "SUID" : 381966,
        "selected" : false,
        "interaction_type" : "reaction-modifier"
      },
      "selected" : false
    }, {
      "data" : {
        "id" : "381963",
        "source" : "348622",
        "target" : "354931",
        "shared_interaction" : "reaction_compartment",
        "SUID" : 381963,
        "selected" : false,
        "interaction_type" : "reaction_compartment"
      },
      "selected" : false
    }, {
      "data" : {
        "id" : "381960",
        "source" : "348622",
        "target" : "351157",
        "sbo" : "SBO:0000010",
        "stoichiometry" : 1.0,
        "shared_interaction" : "reaction-reactant",
        "SUID" : 381960,
        "selected" : false,
        "interaction_type" : "reaction-reactant"
      },
      "selected" : false
    }, {
      "data" : {
        "id" : "381957",
        "source" : "348622",
        "target" : "352546",
        "sbo" : "SBO:0000010",
        "stoichiometry" : 1.0,
        "shared_interaction" : "reaction-reactant",
        "SUID" : 381957,
        "selected" : false,
        "interaction_type" : "reaction-reactant"
      },
      "selected" : false
    }, {
      "data" : {
        "id" : "381954",
        "source" : "348622",
        "target" : "352564",
        "sbo" : "SBO:0000011",
        "stoichiometry" : 1.0,
        "shared_interaction" : "reaction-product",
        "SUID" : 381954,
        "selected" : false,
        "interaction_type" : "reaction-product"
      },
      "selected" : false
    }, {
      "data" : {
        "id" : "381951",
        "source" : "348622",
        "target" : "352225",
        "sbo" : "SBO:0000459",
        "shared_interaction" : "reaction-activator",
        "SUID" : 381951,
        "selected" : false,
        "interaction_type" : "reaction-modifier"
      },
      "selected" : false
    }, {
      "data" : {
        "id" : "381948",
        "source" : "348619",
        "target" : "348469",
        "shared_interaction" : "reaction_compartment",
        "SUID" : 381948,
        "selected" : false,
        "interaction_type" : "reaction_compartment"
      },
      "selected" : false
    }, {
      "data" : {
        "id" : "381945",
        "source" : "348619",
        "target" : "352693",
        "sbo" : "SBO:0000010",
        "stoichiometry" : 1.0,
        "shared_interaction" : "reaction-reactant",
        "SUID" : 381945,
        "selected" : false,
        "interaction_type" : "reaction-reactant"
      },
      "selected" : false
    }, {
      "data" : {
        "id" : "381942",
        "source" : "348619",
        "target" : "352066",
        "sbo" : "SBO:0000010",
        "stoichiometry" : 1.0,
        "shared_interaction" : "reaction-reactant",
        "SUID" : 381942,
        "selected" : false,
        "interaction_type" : "reaction-reactant"
      },
      "selected" : false
    }, {
      "data" : {
        "id" : "381939",
        "source" : "348619",
        "target" : "354508",
        "sbo" : "SBO:0000010",
        "stoichiometry" : 1.0,
        "shared_interaction" : "reaction-reactant",
        "SUID" : 381939,
        "selected" : false,
        "interaction_type" : "reaction-reactant"
      },
      "selected" : false
    }, {
      "data" : {
        "id" : "381936",
        "source" : "348619",
        "target" : "352831",
        "sbo" : "SBO:0000011",
        "stoichiometry" : 1.0,
        "shared_interaction" : "reaction-product",
        "SUID" : 381936,
        "selected" : false,
        "interaction_type" : "reaction-product"
      },
      "selected" : false
    }, {
      "data" : {
        "id" : "381933",
        "source" : "348616",
        "target" : "348469",
        "shared_interaction" : "reaction_compartment",
        "SUID" : 381933,
        "selected" : false,
        "interaction_type" : "reaction_compartment"
      },
      "selected" : false
    }, {
      "data" : {
        "id" : "381930",
        "source" : "348616",
        "target" : "348529",
        "sbo" : "SBO:0000010",
        "stoichiometry" : 1.0,
        "shared_interaction" : "reaction-reactant",
        "SUID" : 381930,
        "selected" : false,
        "interaction_type" : "reaction-reactant"
      },
      "selected" : false
    }, {
      "data" : {
        "id" : "381927",
        "source" : "348616",
        "target" : "344475",
        "sbo" : "SBO:0000010",
        "stoichiometry" : 1.0,
        "shared_interaction" : "reaction-reactant",
        "SUID" : 381927,
        "selected" : false,
        "interaction_type" : "reaction-reactant"
      },
      "selected" : false
    }, {
      "data" : {
        "id" : "381924",
        "source" : "348616",
        "target" : "348292",
        "sbo" : "SBO:0000011",
        "stoichiometry" : 1.0,
        "shared_interaction" : "reaction-product",
        "SUID" : 381924,
        "selected" : false,
        "interaction_type" : "reaction-product"
      },
      "selected" : false
    }, {
      "data" : {
        "id" : "381921",
        "source" : "348616",
        "target" : "344943",
        "sbo" : "SBO:0000011",
        "stoichiometry" : 1.0,
        "shared_interaction" : "reaction-product;reaction-reactant",
        "SUID" : 381921,
        "selected" : false,
        "interaction_type" : "reaction-product"
      },
      "selected" : false
    }, {
      "data" : {
        "id" : "381918",
        "source" : "348616",
        "target" : "348214",
        "sbo" : "SBO:0000011",
        "stoichiometry" : 1.0,
        "shared_interaction" : "reaction-product",
        "SUID" : 381918,
        "selected" : false,
        "interaction_type" : "reaction-product"
      },
      "selected" : false
    }, {
      "data" : {
        "id" : "381915",
        "source" : "348616",
        "target" : "354634",
        "sbo" : "SBO:0000011",
        "stoichiometry" : 1.0,
        "shared_interaction" : "reaction-product",
        "SUID" : 381915,
        "selected" : false,
        "interaction_type" : "reaction-product"
      },
      "selected" : false
    }, {
      "data" : {
        "id" : "381912",
        "source" : "348616",
        "target" : "351091",
        "sbo" : "SBO:0000013",
        "stoichiometry" : 1.0,
        "shared_interaction" : "reaction-activator;reaction-reactant",
        "SUID" : 381912,
        "selected" : false,
        "interaction_type" : "reaction-modifier"
      },
      "selected" : false
    }, {
      "data" : {
        "id" : "381909",
        "source" : "348613",
        "target" : "348463",
        "shared_interaction" : "reaction_compartment",
        "SUID" : 381909,
        "selected" : false,
        "interaction_type" : "reaction_compartment"
      },
      "selected" : false
    }, {
      "data" : {
        "id" : "381906",
        "source" : "348613",
        "target" : "344418",
        "sbo" : "SBO:0000010",
        "stoichiometry" : 1.0,
        "shared_interaction" : "reaction-reactant",
        "SUID" : 381906,
        "selected" : false,
        "interaction_type" : "reaction-reactant"
      },
      "selected" : false
    }, {
      "data" : {
        "id" : "381903",
        "source" : "348613",
        "target" : "352573",
        "sbo" : "SBO:0000010",
        "stoichiometry" : 1.0,
        "shared_interaction" : "reaction-reactant",
        "SUID" : 381903,
        "selected" : false,
        "interaction_type" : "reaction-reactant"
      },
      "selected" : false
    }, {
      "data" : {
        "id" : "381900",
        "source" : "348613",
        "target" : "344133",
        "sbo" : "SBO:0000011",
        "stoichiometry" : 1.0,
        "shared_interaction" : "reaction-product",
        "SUID" : 381900,
        "selected" : false,
        "interaction_type" : "reaction-product"
      },
      "selected" : false
    }, {
      "data" : {
        "id" : "381897",
        "source" : "348613",
        "target" : "344406",
        "sbo" : "SBO:0000011",
        "stoichiometry" : 1.0,
        "shared_interaction" : "reaction-product",
        "SUID" : 381897,
        "selected" : false,
        "interaction_type" : "reaction-product"
      },
      "selected" : false
    }, {
      "data" : {
        "id" : "381894",
        "source" : "348613",
        "target" : "343839",
        "sbo" : "SBO:0000013",
        "shared_interaction" : "reaction-activator",
        "SUID" : 381894,
        "selected" : false,
        "interaction_type" : "reaction-modifier"
      },
      "selected" : false
    }, {
      "data" : {
        "id" : "381891",
        "source" : "348610",
        "target" : "348463",
        "shared_interaction" : "reaction_compartment",
        "SUID" : 381891,
        "selected" : false,
        "interaction_type" : "reaction_compartment"
      },
      "selected" : false
    }, {
      "data" : {
        "id" : "381888",
        "source" : "348610",
        "target" : "348529",
        "sbo" : "SBO:0000010",
        "stoichiometry" : 10.0,
        "shared_interaction" : "reaction-reactant",
        "SUID" : 381888,
        "selected" : false,
        "interaction_type" : "reaction-reactant"
      },
      "selected" : false
    }, {
      "data" : {
        "id" : "381885",
        "source" : "348610",
        "target" : "350557",
        "sbo" : "SBO:0000011",
        "stoichiometry" : 1.0,
        "shared_interaction" : "reaction-product",
        "SUID" : 381885,
        "selected" : false,
        "interaction_type" : "reaction-product"
      },
      "selected" : false
    }, {
      "data" : {
        "id" : "381882",
        "source" : "348610",
        "target" : "348499",
        "sbo" : "SBO:0000011",
        "stoichiometry" : 10.0,
        "shared_interaction" : "reaction-product",
        "SUID" : 381882,
        "selected" : false,
        "interaction_type" : "reaction-product"
      },
      "selected" : false
    }, {
      "data" : {
        "id" : "381879",
        "source" : "348610",
        "target" : "350446",
        "sbo" : "SBO:0000011",
        "stoichiometry" : 2.0,
        "shared_interaction" : "reaction-product",
        "SUID" : 381879,
        "selected" : false,
        "interaction_type" : "reaction-product"
      },
      "selected" : false
    }, {
      "data" : {
        "id" : "381876",
        "source" : "348610",
        "target" : "351181",
        "sbo" : "SBO:0000013",
        "stoichiometry" : 1.0,
        "shared_interaction" : "reaction-activator;reaction-reactant",
        "SUID" : 381876,
        "selected" : false,
        "interaction_type" : "reaction-modifier"
      },
      "selected" : false
    }, {
      "data" : {
        "id" : "381873",
        "source" : "348610",
        "target" : "350542",
        "sbo" : "SBO:0000020",
        "shared_interaction" : "reaction-inhibitor",
        "SUID" : 381873,
        "selected" : false,
        "interaction_type" : "reaction-modifier"
      },
      "selected" : false
    }, {
      "data" : {
        "id" : "381870",
        "source" : "348607",
        "target" : "354898",
        "shared_interaction" : "reaction_compartment",
        "SUID" : 381870,
        "selected" : false,
        "interaction_type" : "reaction_compartment"
      },
      "selected" : false
    }, {
      "data" : {
        "id" : "381867",
        "source" : "348607",
        "target" : "351604",
        "sbo" : "SBO:0000010",
        "stoichiometry" : 1.0,
        "shared_interaction" : "reaction-reactant",
        "SUID" : 381867,
        "selected" : false,
        "interaction_type" : "reaction-reactant"
      },
      "selected" : false
    }, {
      "data" : {
        "id" : "381864",
        "source" : "348607",
        "target" : "351244",
        "sbo" : "SBO:0000011",
        "stoichiometry" : 1.0,
        "shared_interaction" : "reaction-product",
        "SUID" : 381864,
        "selected" : false,
        "interaction_type" : "reaction-product"
      },
      "selected" : false
    }, {
      "data" : {
        "id" : "381861",
        "source" : "348604",
        "target" : "348469",
        "shared_interaction" : "reaction_compartment",
        "SUID" : 381861,
        "selected" : false,
        "interaction_type" : "reaction_compartment"
      },
      "selected" : false
    }, {
      "data" : {
        "id" : "381858",
        "source" : "348604",
        "target" : "354757",
        "sbo" : "SBO:0000010",
        "stoichiometry" : 2.0,
        "shared_interaction" : "reaction-reactant",
        "SUID" : 381858,
        "selected" : false,
        "interaction_type" : "reaction-reactant"
      },
      "selected" : false
    }, {
      "data" : {
        "id" : "381855",
        "source" : "348604",
        "target" : "354589",
        "sbo" : "SBO:0000010",
        "stoichiometry" : 1.0,
        "shared_interaction" : "reaction-reactant",
        "SUID" : 381855,
        "selected" : false,
        "interaction_type" : "reaction-reactant"
      },
      "selected" : false
    }, {
      "data" : {
        "id" : "381852",
        "source" : "348604",
        "target" : "351559",
        "sbo" : "SBO:0000011",
        "stoichiometry" : 1.0,
        "shared_interaction" : "reaction-product",
        "SUID" : 381852,
        "selected" : false,
        "interaction_type" : "reaction-product"
      },
      "selected" : false
    }, {
      "data" : {
        "id" : "381849",
        "source" : "348601",
        "target" : "344457",
        "shared_interaction" : "reaction_compartment",
        "SUID" : 381849,
        "selected" : false,
        "interaction_type" : "reaction_compartment"
      },
      "selected" : false
    }, {
      "data" : {
        "id" : "381846",
        "source" : "348601",
        "target" : "354847",
        "sbo" : "SBO:0000010",
        "stoichiometry" : 1.0,
        "shared_interaction" : "reaction-reactant",
        "SUID" : 381846,
        "selected" : false,
        "interaction_type" : "reaction-reactant"
      },
      "selected" : false
    }, {
      "data" : {
        "id" : "381843",
        "source" : "348601",
        "target" : "350545",
        "sbo" : "SBO:0000011",
        "stoichiometry" : 1.0,
        "shared_interaction" : "reaction-product",
        "SUID" : 381843,
        "selected" : false,
        "interaction_type" : "reaction-product"
      },
      "selected" : false
    }, {
      "data" : {
        "id" : "381840",
        "source" : "348601",
        "target" : "351442",
        "sbo" : "SBO:0000011",
        "stoichiometry" : 1.0,
        "shared_interaction" : "reaction-product",
        "SUID" : 381840,
        "selected" : false,
        "interaction_type" : "reaction-product"
      },
      "selected" : false
    }, {
      "data" : {
        "id" : "381837",
        "source" : "348601",
        "target" : "352012",
        "sbo" : "SBO:0000013",
        "stoichiometry" : 1.0,
        "shared_interaction" : "reaction-activator;reaction-reactant",
        "SUID" : 381837,
        "selected" : false,
        "interaction_type" : "reaction-modifier"
      },
      "selected" : false
    }, {
      "data" : {
        "id" : "381834",
        "source" : "348598",
        "target" : "348469",
        "shared_interaction" : "reaction_compartment",
        "SUID" : 381834,
        "selected" : false,
        "interaction_type" : "reaction_compartment"
      },
      "selected" : false
    }, {
      "data" : {
        "id" : "381831",
        "source" : "348598",
        "target" : "348496",
        "sbo" : "SBO:0000010",
        "stoichiometry" : 1.0,
        "shared_interaction" : "reaction-reactant",
        "SUID" : 381831,
        "selected" : false,
        "interaction_type" : "reaction-reactant"
      },
      "selected" : false
    }, {
      "data" : {
        "id" : "381828",
        "source" : "348598",
        "target" : "352135",
        "sbo" : "SBO:0000010",
        "stoichiometry" : 1.0,
        "shared_interaction" : "reaction-reactant",
        "SUID" : 381828,
        "selected" : false,
        "interaction_type" : "reaction-reactant"
      },
      "selected" : false
    }, {
      "data" : {
        "id" : "381825",
        "source" : "348598",
        "target" : "350899",
        "sbo" : "SBO:0000011",
        "stoichiometry" : 1.0,
        "shared_interaction" : "reaction-product",
        "SUID" : 381825,
        "selected" : false,
        "interaction_type" : "reaction-product"
      },
      "selected" : false
    }, {
      "data" : {
        "id" : "381822",
        "source" : "348598",
        "target" : "354832",
        "sbo" : "SBO:0000011",
        "stoichiometry" : 1.0,
        "shared_interaction" : "reaction-product",
        "SUID" : 381822,
        "selected" : false,
        "interaction_type" : "reaction-product"
      },
      "selected" : false
    }, {
      "data" : {
        "id" : "381819",
        "source" : "348598",
        "target" : "351751",
        "sbo" : "SBO:0000013",
        "shared_interaction" : "reaction-activator",
        "SUID" : 381819,
        "selected" : false,
        "interaction_type" : "reaction-modifier"
      },
      "selected" : false
    }, {
      "data" : {
        "id" : "381816",
        "source" : "348595",
        "target" : "344457",
        "shared_interaction" : "reaction_compartment",
        "SUID" : 381816,
        "selected" : false,
        "interaction_type" : "reaction_compartment"
      },
      "selected" : false
    }, {
      "data" : {
        "id" : "381813",
        "source" : "348595",
        "target" : "352468",
        "sbo" : "SBO:0000010",
        "stoichiometry" : 1.0,
        "shared_interaction" : "reaction-reactant",
        "SUID" : 381813,
        "selected" : false,
        "interaction_type" : "reaction-reactant"
      },
      "selected" : false
    }, {
      "data" : {
        "id" : "381810",
        "source" : "348595",
        "target" : "351436",
        "sbo" : "SBO:0000010",
        "stoichiometry" : 1.0,
        "shared_interaction" : "reaction-reactant",
        "SUID" : 381810,
        "selected" : false,
        "interaction_type" : "reaction-reactant"
      },
      "selected" : false
    }, {
      "data" : {
        "id" : "381807",
        "source" : "348595",
        "target" : "352198",
        "sbo" : "SBO:0000011",
        "stoichiometry" : 1.0,
        "shared_interaction" : "reaction-product",
        "SUID" : 381807,
        "selected" : false,
        "interaction_type" : "reaction-product"
      },
      "selected" : false
    }, {
      "data" : {
        "id" : "381804",
        "source" : "348595",
        "target" : "350554",
        "sbo" : "SBO:0000020",
        "shared_interaction" : "reaction-inhibitor",
        "SUID" : 381804,
        "selected" : false,
        "interaction_type" : "reaction-modifier"
      },
      "selected" : false
    }, {
      "data" : {
        "id" : "381801",
        "source" : "348592",
        "target" : "348469",
        "shared_interaction" : "reaction_compartment",
        "SUID" : 381801,
        "selected" : false,
        "interaction_type" : "reaction_compartment"
      },
      "selected" : false
    }, {
      "data" : {
        "id" : "381798",
        "source" : "348592",
        "target" : "350863",
        "sbo" : "SBO:0000010",
        "stoichiometry" : 1.0,
        "shared_interaction" : "reaction-reactant",
        "SUID" : 381798,
        "selected" : false,
        "interaction_type" : "reaction-reactant"
      },
      "selected" : false
    }, {
      "data" : {
        "id" : "381795",
        "source" : "348592",
        "target" : "351265",
        "sbo" : "SBO:0000010",
        "stoichiometry" : 1.0,
        "shared_interaction" : "reaction-reactant",
        "SUID" : 381795,
        "selected" : false,
        "interaction_type" : "reaction-reactant"
      },
      "selected" : false
    }, {
      "data" : {
        "id" : "381792",
        "source" : "348592",
        "target" : "350500",
        "sbo" : "SBO:0000011",
        "stoichiometry" : 1.0,
        "shared_interaction" : "reaction-product",
        "SUID" : 381792,
        "selected" : false,
        "interaction_type" : "reaction-product"
      },
      "selected" : false
    }, {
      "data" : {
        "id" : "381789",
        "source" : "348589",
        "target" : "344457",
        "shared_interaction" : "reaction_compartment",
        "SUID" : 381789,
        "selected" : false,
        "interaction_type" : "reaction_compartment"
      },
      "selected" : false
    }, {
      "data" : {
        "id" : "381786",
        "source" : "348589",
        "target" : "352114",
        "sbo" : "SBO:0000010",
        "stoichiometry" : 1.0,
        "shared_interaction" : "reaction-reactant",
        "SUID" : 381786,
        "selected" : false,
        "interaction_type" : "reaction-reactant"
      },
      "selected" : false
    }, {
      "data" : {
        "id" : "381783",
        "source" : "348589",
        "target" : "353295",
        "sbo" : "SBO:0000011",
        "stoichiometry" : 1.0,
        "shared_interaction" : "reaction-product",
        "SUID" : 381783,
        "selected" : false,
        "interaction_type" : "reaction-product"
      },
      "selected" : false
    }, {
      "data" : {
        "id" : "381780",
        "source" : "348586",
        "target" : "348463",
        "shared_interaction" : "reaction_compartment",
        "SUID" : 381780,
        "selected" : false,
        "interaction_type" : "reaction_compartment"
      },
      "selected" : false
    }, {
      "data" : {
        "id" : "381777",
        "source" : "348586",
        "target" : "350446",
        "sbo" : "SBO:0000010",
        "stoichiometry" : 2.0,
        "shared_interaction" : "reaction-reactant",
        "SUID" : 381777,
        "selected" : false,
        "interaction_type" : "reaction-reactant"
      },
      "selected" : false
    }, {
      "data" : {
        "id" : "381774",
        "source" : "348586",
        "target" : "351019",
        "sbo" : "SBO:0000010",
        "stoichiometry" : 1.0,
        "shared_interaction" : "reaction-reactant",
        "SUID" : 381774,
        "selected" : false,
        "interaction_type" : "reaction-reactant"
      },
      "selected" : false
    }, {
      "data" : {
        "id" : "381771",
        "source" : "348586",
        "target" : "351367",
        "sbo" : "SBO:0000010",
        "stoichiometry" : 2.0,
        "shared_interaction" : "reaction-reactant",
        "SUID" : 381771,
        "selected" : false,
        "interaction_type" : "reaction-reactant"
      },
      "selected" : false
    }, {
      "data" : {
        "id" : "381768",
        "source" : "348586",
        "target" : "352171",
        "sbo" : "SBO:0000011",
        "stoichiometry" : 1.0,
        "shared_interaction" : "reaction-product",
        "SUID" : 381768,
        "selected" : false,
        "interaction_type" : "reaction-product"
      },
      "selected" : false
    }, {
      "data" : {
        "id" : "381765",
        "source" : "348586",
        "target" : "353246",
        "sbo" : "SBO:0000459",
        "shared_interaction" : "reaction-activator",
        "SUID" : 381765,
        "selected" : false,
        "interaction_type" : "reaction-modifier"
      },
      "selected" : false
    }, {
      "data" : {
        "id" : "381762",
        "source" : "348586",
        "target" : "351022",
        "sbo" : "SBO:0000459",
        "shared_interaction" : "reaction-activator",
        "SUID" : 381762,
        "selected" : false,
        "interaction_type" : "reaction-modifier"
      },
      "selected" : false
    }, {
      "data" : {
        "id" : "381759",
        "source" : "348586",
        "target" : "351562",
        "sbo" : "SBO:0000459",
        "shared_interaction" : "reaction-activator",
        "SUID" : 381759,
        "selected" : false,
        "interaction_type" : "reaction-modifier"
      },
      "selected" : false
    }, {
      "data" : {
        "id" : "381756",
        "source" : "348586",
        "target" : "352249",
        "sbo" : "SBO:0000459",
        "shared_interaction" : "reaction-activator",
        "SUID" : 381756,
        "selected" : false,
        "interaction_type" : "reaction-modifier"
      },
      "selected" : false
    }, {
      "data" : {
        "id" : "381753",
        "source" : "348586",
        "target" : "350635",
        "sbo" : "SBO:0000459",
        "shared_interaction" : "reaction-activator",
        "SUID" : 381753,
        "selected" : false,
        "interaction_type" : "reaction-modifier"
      },
      "selected" : false
    }, {
      "data" : {
        "id" : "381750",
        "source" : "348586",
        "target" : "354514",
        "sbo" : "SBO:0000459",
        "shared_interaction" : "reaction-activator",
        "SUID" : 381750,
        "selected" : false,
        "interaction_type" : "reaction-modifier"
      },
      "selected" : false
    }, {
      "data" : {
        "id" : "381747",
        "source" : "348586",
        "target" : "351247",
        "sbo" : "SBO:0000459",
        "shared_interaction" : "reaction-activator",
        "SUID" : 381747,
        "selected" : false,
        "interaction_type" : "reaction-modifier"
      },
      "selected" : false
    }, {
      "data" : {
        "id" : "381744",
        "source" : "348586",
        "target" : "351064",
        "sbo" : "SBO:0000020",
        "shared_interaction" : "reaction-inhibitor",
        "SUID" : 381744,
        "selected" : false,
        "interaction_type" : "reaction-modifier"
      },
      "selected" : false
    }, {
      "data" : {
        "id" : "381741",
        "source" : "348586",
        "target" : "351580",
        "sbo" : "SBO:0000020",
        "shared_interaction" : "reaction-inhibitor",
        "SUID" : 381741,
        "selected" : false,
        "interaction_type" : "reaction-modifier"
      },
      "selected" : false
    }, {
      "data" : {
        "id" : "381738",
        "source" : "348583",
        "target" : "348505",
        "sbo" : "SBO:0000013",
        "shared_interaction" : "reaction-activator",
        "SUID" : 381738,
        "selected" : false,
        "interaction_type" : "reaction-modifier"
      },
      "selected" : false
    }, {
      "data" : {
        "id" : "381735",
        "source" : "348583",
        "target" : "348499",
        "sbo" : "SBO:0000011",
        "stoichiometry" : 2.0,
        "shared_interaction" : "reaction-product",
        "SUID" : 381735,
        "selected" : false,
        "interaction_type" : "reaction-product"
      },
      "selected" : false
    }, {
      "data" : {
        "id" : "381732",
        "source" : "348583",
        "target" : "348514",
        "sbo" : "SBO:0000011",
        "stoichiometry" : 1.0,
        "shared_interaction" : "reaction-product",
        "SUID" : 381732,
        "selected" : false,
        "interaction_type" : "reaction-product"
      },
      "selected" : false
    }, {
      "data" : {
        "id" : "381729",
        "source" : "348583",
        "target" : "348544",
        "sbo" : "SBO:0000010",
        "stoichiometry" : 1.0,
        "shared_interaction" : "reaction-reactant",
        "SUID" : 381729,
        "selected" : false,
        "interaction_type" : "reaction-reactant"
      },
      "selected" : false
    }, {
      "data" : {
        "id" : "381726",
        "source" : "348583",
        "target" : "348529",
        "sbo" : "SBO:0000010",
        "stoichiometry" : 2.0,
        "shared_interaction" : "reaction-reactant",
        "SUID" : 381726,
        "selected" : false,
        "interaction_type" : "reaction-reactant"
      },
      "selected" : false
    }, {
      "data" : {
        "id" : "381723",
        "source" : "348583",
        "target" : "348463",
        "shared_interaction" : "reaction_compartment",
        "SUID" : 381723,
        "selected" : false,
        "interaction_type" : "reaction_compartment"
      },
      "selected" : false
    }, {
      "data" : {
        "id" : "381720",
        "source" : "348580",
        "target" : "348481",
        "sbo" : "SBO:0000013",
        "stoichiometry" : 1.0,
        "shared_interaction" : "reaction-activator",
        "SUID" : 381720,
        "selected" : false,
        "interaction_type" : "reaction-modifier;reaction-reactant"
      },
      "selected" : false
    }, {
      "data" : {
        "id" : "381717",
        "source" : "348580",
        "target" : "348499",
        "sbo" : "SBO:0000011",
        "stoichiometry" : 2.0,
        "shared_interaction" : "reaction-product",
        "SUID" : 381717,
        "selected" : false,
        "interaction_type" : "reaction-product"
      },
      "selected" : false
    }, {
      "data" : {
        "id" : "381714",
        "source" : "348580",
        "target" : "348511",
        "sbo" : "SBO:0000011",
        "stoichiometry" : 1.0,
        "shared_interaction" : "reaction-product",
        "SUID" : 381714,
        "selected" : false,
        "interaction_type" : "reaction-product"
      },
      "selected" : false
    }, {
      "data" : {
        "id" : "381711",
        "source" : "348580",
        "target" : "348529",
        "sbo" : "SBO:0000010",
        "stoichiometry" : 2.0,
        "shared_interaction" : "reaction-reactant",
        "SUID" : 381711,
        "selected" : false,
        "interaction_type" : "reaction-reactant"
      },
      "selected" : false
    }, {
      "data" : {
        "id" : "381708",
        "source" : "348580",
        "target" : "348463",
        "shared_interaction" : "reaction_compartment",
        "SUID" : 381708,
        "selected" : false,
        "interaction_type" : "reaction_compartment"
      },
      "selected" : false
    }, {
      "data" : {
        "id" : "381705",
        "source" : "348577",
        "target" : "348532",
        "sbo" : "SBO:0000011",
        "stoichiometry" : 1.0,
        "shared_interaction" : "reaction-product",
        "SUID" : 381705,
        "selected" : false,
        "interaction_type" : "reaction-product"
      },
      "selected" : false
    }, {
      "data" : {
        "id" : "381702",
        "source" : "348577",
        "target" : "348517",
        "sbo" : "SBO:0000010",
        "stoichiometry" : 2.0,
        "shared_interaction" : "reaction-reactant",
        "SUID" : 381702,
        "selected" : false,
        "interaction_type" : "reaction-reactant"
      },
      "selected" : false
    }, {
      "data" : {
        "id" : "381699",
        "source" : "348577",
        "target" : "348463",
        "shared_interaction" : "reaction_compartment",
        "SUID" : 381699,
        "selected" : false,
        "interaction_type" : "reaction_compartment"
      },
      "selected" : false
    }, {
      "data" : {
        "id" : "381696",
        "source" : "348574",
        "target" : "348514",
        "sbo" : "SBO:0000020",
        "shared_interaction" : "reaction-inhibitor",
        "SUID" : 381696,
        "selected" : false,
        "interaction_type" : "reaction-modifier"
      },
      "selected" : false
    }, {
      "data" : {
        "id" : "381693",
        "source" : "348574",
        "target" : "348493",
        "sbo" : "SBO:0000010",
        "stoichiometry" : 1.0,
        "shared_interaction" : "reaction-reactant",
        "SUID" : 381693,
        "selected" : false,
        "interaction_type" : "reaction-modifier;reaction-reactant"
      },
      "selected" : false
    }, {
      "data" : {
        "id" : "381690",
        "source" : "348574",
        "target" : "348547",
        "sbo" : "SBO:0000011",
        "stoichiometry" : 1.0,
        "shared_interaction" : "reaction-product",
        "SUID" : 381690,
        "selected" : false,
        "interaction_type" : "reaction-product"
      },
      "selected" : false
    }, {
      "data" : {
        "id" : "381687",
        "source" : "348574",
        "target" : "348499",
        "sbo" : "SBO:0000011",
        "stoichiometry" : 2.0,
        "shared_interaction" : "reaction-product",
        "SUID" : 381687,
        "selected" : false,
        "interaction_type" : "reaction-product"
      },
      "selected" : false
    }, {
      "data" : {
        "id" : "381684",
        "source" : "348574",
        "target" : "348529",
        "sbo" : "SBO:0000010",
        "stoichiometry" : 2.0,
        "shared_interaction" : "reaction-reactant",
        "SUID" : 381684,
        "selected" : false,
        "interaction_type" : "reaction-reactant"
      },
      "selected" : false
    }, {
      "data" : {
        "id" : "381681",
        "source" : "348574",
        "target" : "348463",
        "shared_interaction" : "reaction_compartment",
        "SUID" : 381681,
        "selected" : false,
        "interaction_type" : "reaction_compartment"
      },
      "selected" : false
    }, {
      "data" : {
        "id" : "381678",
        "source" : "348571",
        "target" : "348472",
        "sbo" : "SBO:0000013",
        "shared_interaction" : "reaction-activator",
        "SUID" : 381678,
        "selected" : false,
        "interaction_type" : "reaction-modifier"
      },
      "selected" : false
    }, {
      "data" : {
        "id" : "381675",
        "source" : "348571",
        "target" : "348541",
        "sbo" : "SBO:0000011",
        "stoichiometry" : 1.0,
        "shared_interaction" : "reaction-product",
        "SUID" : 381675,
        "selected" : false,
        "interaction_type" : "reaction-product"
      },
      "selected" : false
    }, {
      "data" : {
        "id" : "381672",
        "source" : "348571",
        "target" : "348478",
        "sbo" : "SBO:0000011",
        "stoichiometry" : 1.0,
        "shared_interaction" : "reaction-product",
        "SUID" : 381672,
        "selected" : false,
        "interaction_type" : "reaction-product"
      },
      "selected" : false
    }, {
      "data" : {
        "id" : "381669",
        "source" : "348571",
        "target" : "348496",
        "sbo" : "SBO:0000010",
        "stoichiometry" : 1.0,
        "shared_interaction" : "reaction-reactant",
        "SUID" : 381669,
        "selected" : false,
        "interaction_type" : "reaction-reactant"
      },
      "selected" : false
    }, {
      "data" : {
        "id" : "381666",
        "source" : "348571",
        "target" : "348490",
        "sbo" : "SBO:0000010",
        "stoichiometry" : 1.0,
        "shared_interaction" : "reaction-reactant",
        "SUID" : 381666,
        "selected" : false,
        "interaction_type" : "reaction-reactant"
      },
      "selected" : false
    }, {
      "data" : {
        "id" : "381663",
        "source" : "348571",
        "target" : "348463",
        "shared_interaction" : "reaction_compartment",
        "SUID" : 381663,
        "selected" : false,
        "interaction_type" : "reaction_compartment"
      },
      "selected" : false
    }, {
      "data" : {
        "id" : "381660",
        "source" : "348568",
        "target" : "348502",
        "sbo" : "SBO:0000020",
        "shared_interaction" : "reaction-inhibitor",
        "SUID" : 381660,
        "selected" : false,
        "interaction_type" : "reaction-modifier"
      },
      "selected" : false
    }, {
      "data" : {
        "id" : "381657",
        "source" : "348568",
        "target" : "348484",
        "sbo" : "SBO:0000011",
        "stoichiometry" : 1.0,
        "shared_interaction" : "reaction-product",
        "SUID" : 381657,
        "selected" : false,
        "interaction_type" : "reaction-product"
      },
      "selected" : false
    }, {
      "data" : {
        "id" : "381654",
        "source" : "348568",
        "target" : "348490",
        "sbo" : "SBO:0000010",
        "stoichiometry" : 1.0,
        "shared_interaction" : "reaction-reactant",
        "SUID" : 381654,
        "selected" : false,
        "interaction_type" : "reaction-reactant"
      },
      "selected" : false
    }, {
      "data" : {
        "id" : "381651",
        "source" : "348568",
        "target" : "348466",
        "shared_interaction" : "reaction_compartment",
        "SUID" : 381651,
        "selected" : false,
        "interaction_type" : "reaction_compartment"
      },
      "selected" : false
    }, {
      "data" : {
        "id" : "381648",
        "source" : "348565",
        "target" : "348475",
        "sbo" : "SBO:0000013",
        "shared_interaction" : "reaction-activator",
        "SUID" : 381648,
        "selected" : false,
        "interaction_type" : "reaction-modifier"
      },
      "selected" : false
    }, {
      "data" : {
        "id" : "381645",
        "source" : "348565",
        "target" : "348538",
        "sbo" : "SBO:0000011",
        "stoichiometry" : 1.0,
        "shared_interaction" : "reaction-product",
        "SUID" : 381645,
        "selected" : false,
        "interaction_type" : "reaction-product"
      },
      "selected" : false
    }, {
      "data" : {
        "id" : "381642",
        "source" : "348565",
        "target" : "348508",
        "sbo" : "SBO:0000011",
        "stoichiometry" : 1.0,
        "shared_interaction" : "reaction-product",
        "SUID" : 381642,
        "selected" : false,
        "interaction_type" : "reaction-product"
      },
      "selected" : false
    }, {
      "data" : {
        "id" : "381639",
        "source" : "348565",
        "target" : "348496",
        "sbo" : "SBO:0000010",
        "stoichiometry" : 1.0,
        "shared_interaction" : "reaction-reactant",
        "SUID" : 381639,
        "selected" : false,
        "interaction_type" : "reaction-reactant"
      },
      "selected" : false
    }, {
      "data" : {
        "id" : "381636",
        "source" : "348565",
        "target" : "348484",
        "sbo" : "SBO:0000010",
        "stoichiometry" : 1.0,
        "shared_interaction" : "reaction-reactant",
        "SUID" : 381636,
        "selected" : false,
        "interaction_type" : "reaction-reactant"
      },
      "selected" : false
    }, {
      "data" : {
        "id" : "381633",
        "source" : "348565",
        "target" : "348466",
        "shared_interaction" : "reaction_compartment",
        "SUID" : 381633,
        "selected" : false,
        "interaction_type" : "reaction_compartment"
      },
      "selected" : false
    }, {
      "data" : {
        "id" : "381630",
        "source" : "348562",
        "target" : "348520",
        "sbo" : "SBO:0000459",
        "shared_interaction" : "reaction-activator",
        "SUID" : 381630,
        "selected" : false,
        "interaction_type" : "reaction-modifier"
      },
      "selected" : false
    }, {
      "data" : {
        "id" : "381627",
        "source" : "348562",
        "target" : "348493",
        "sbo" : "SBO:0000011",
        "stoichiometry" : 1.0,
        "shared_interaction" : "reaction-product",
        "SUID" : 381627,
        "selected" : false,
        "interaction_type" : "reaction-product"
      },
      "selected" : false
    }, {
      "data" : {
        "id" : "381624",
        "source" : "348562",
        "target" : "348544",
        "sbo" : "SBO:0000010",
        "stoichiometry" : 1.0,
        "shared_interaction" : "reaction-reactant",
        "SUID" : 381624,
        "selected" : false,
        "interaction_type" : "reaction-reactant"
      },
      "selected" : false
    }, {
      "data" : {
        "id" : "381621",
        "source" : "348562",
        "target" : "348526",
        "sbo" : "SBO:0000010",
        "stoichiometry" : 1.0,
        "shared_interaction" : "reaction-reactant",
        "SUID" : 381621,
        "selected" : false,
        "interaction_type" : "reaction-reactant"
      },
      "selected" : false
    }, {
      "data" : {
        "id" : "381618",
        "source" : "348562",
        "target" : "348463",
        "shared_interaction" : "reaction_compartment",
        "SUID" : 381618,
        "selected" : false,
        "interaction_type" : "reaction_compartment"
      },
      "selected" : false
    }, {
      "data" : {
        "id" : "381615",
        "source" : "348559",
        "target" : "348535",
        "sbo" : "SBO:0000011",
        "stoichiometry" : 1.0,
        "shared_interaction" : "reaction-product",
        "SUID" : 381615,
        "selected" : false,
        "interaction_type" : "reaction-product"
      },
      "selected" : false
    }, {
      "data" : {
        "id" : "381612",
        "source" : "348559",
        "target" : "348523",
        "sbo" : "SBO:0000011",
        "stoichiometry" : 1.0,
        "shared_interaction" : "reaction-product",
        "SUID" : 381612,
        "selected" : false,
        "interaction_type" : "reaction-product"
      },
      "selected" : false
    }, {
      "data" : {
        "id" : "381609",
        "source" : "348559",
        "target" : "348511",
        "sbo" : "SBO:0000010",
        "stoichiometry" : 1.0,
        "shared_interaction" : "reaction-reactant",
        "SUID" : 381609,
        "selected" : false,
        "interaction_type" : "reaction-reactant"
      },
      "selected" : false
    }, {
      "data" : {
        "id" : "381606",
        "source" : "348559",
        "target" : "348463",
        "shared_interaction" : "reaction_compartment",
        "SUID" : 381606,
        "selected" : false,
        "interaction_type" : "reaction_compartment"
      },
      "selected" : false
    }, {
      "data" : {
        "id" : "381603",
        "source" : "348556",
        "target" : "348544",
        "sbo" : "SBO:0000011",
        "stoichiometry" : 1.0,
        "shared_interaction" : "reaction-product",
        "SUID" : 381603,
        "selected" : false,
        "interaction_type" : "reaction-product"
      },
      "selected" : false
    }, {
      "data" : {
        "id" : "381600",
        "source" : "348556",
        "target" : "348526",
        "sbo" : "SBO:0000011",
        "stoichiometry" : 1.0,
        "shared_interaction" : "reaction-product",
        "SUID" : 381600,
        "selected" : false,
        "interaction_type" : "reaction-product"
      },
      "selected" : false
    }, {
      "data" : {
        "id" : "381597",
        "source" : "348556",
        "target" : "348547",
        "sbo" : "SBO:0000010",
        "stoichiometry" : 1.0,
        "shared_interaction" : "reaction-reactant",
        "SUID" : 381597,
        "selected" : false,
        "interaction_type" : "reaction-reactant"
      },
      "selected" : false
    }, {
      "data" : {
        "id" : "381594",
        "source" : "348556",
        "target" : "348463",
        "shared_interaction" : "reaction_compartment",
        "SUID" : 381594,
        "selected" : false,
        "interaction_type" : "reaction_compartment"
      },
      "selected" : false
    }, {
      "data" : {
        "id" : "381591",
        "source" : "348553",
        "target" : "348520",
        "sbo" : "SBO:0000459",
        "shared_interaction" : "reaction-activator",
        "SUID" : 381591,
        "selected" : false,
        "interaction_type" : "reaction-modifier"
      },
      "selected" : false
    }, {
      "data" : {
        "id" : "381588",
        "source" : "348553",
        "target" : "348481",
        "sbo" : "SBO:0000011",
        "stoichiometry" : 1.0,
        "shared_interaction" : "reaction-product",
        "SUID" : 381588,
        "selected" : false,
        "interaction_type" : "reaction-product"
      },
      "selected" : false
    }, {
      "data" : {
        "id" : "381585",
        "source" : "348553",
        "target" : "348535",
        "sbo" : "SBO:0000010",
        "stoichiometry" : 1.0,
        "shared_interaction" : "reaction-reactant",
        "SUID" : 381585,
        "selected" : false,
        "interaction_type" : "reaction-reactant"
      },
      "selected" : false
    }, {
      "data" : {
        "id" : "381582",
        "source" : "348553",
        "target" : "348523",
        "sbo" : "SBO:0000010",
        "stoichiometry" : 1.0,
        "shared_interaction" : "reaction-reactant",
        "SUID" : 381582,
        "selected" : false,
        "interaction_type" : "reaction-reactant"
      },
      "selected" : false
    }, {
      "data" : {
        "id" : "381579",
        "source" : "348553",
        "target" : "348463",
        "shared_interaction" : "reaction_compartment",
        "SUID" : 381579,
        "selected" : false,
        "interaction_type" : "reaction_compartment"
      },
      "selected" : false
    }, {
      "data" : {
        "id" : "381576",
        "source" : "348550",
        "target" : "348502",
        "sbo" : "SBO:0000011",
        "stoichiometry" : 1.0,
        "shared_interaction" : "reaction-product",
        "SUID" : 381576,
        "selected" : false,
        "interaction_type" : "reaction-product"
      },
      "selected" : false
    }, {
      "data" : {
        "id" : "381573",
        "source" : "348550",
        "target" : "348490",
        "sbo" : "SBO:0000010",
        "stoichiometry" : 1.0,
        "shared_interaction" : "reaction-reactant",
        "SUID" : 381573,
        "selected" : false,
        "interaction_type" : "reaction-reactant"
      },
      "selected" : false
    }, {
      "data" : {
        "id" : "381570",
        "source" : "348550",
        "target" : "348487",
        "sbo" : "SBO:0000010",
        "stoichiometry" : 1.0,
        "shared_interaction" : "reaction-reactant",
        "SUID" : 381570,
        "selected" : false,
        "interaction_type" : "reaction-reactant"
      },
      "selected" : false
    }, {
      "data" : {
        "id" : "381567",
        "source" : "348550",
        "target" : "348463",
        "shared_interaction" : "reaction_compartment",
        "SUID" : 381567,
        "selected" : false,
        "interaction_type" : "reaction_compartment"
      },
      "selected" : false
    }, {
      "data" : {
        "id" : "381564",
        "source" : "348547",
        "target" : "348463",
        "shared_interaction" : "species_compartment",
        "SUID" : 381564,
        "selected" : false,
        "interaction_type" : "species_compartment"
      },
      "selected" : false
    }, {
      "data" : {
        "id" : "381561",
        "source" : "348544",
        "target" : "348463",
        "shared_interaction" : "species_compartment",
        "SUID" : 381561,
        "selected" : false,
        "interaction_type" : "species_compartment"
      },
      "selected" : false
    }, {
      "data" : {
        "id" : "381558",
        "source" : "348541",
        "target" : "348463",
        "shared_interaction" : "species_compartment",
        "SUID" : 381558,
        "selected" : false,
        "interaction_type" : "species_compartment"
      },
      "selected" : false
    }, {
      "data" : {
        "id" : "381555",
        "source" : "348538",
        "target" : "348466",
        "shared_interaction" : "species_compartment",
        "SUID" : 381555,
        "selected" : false,
        "interaction_type" : "species_compartment"
      },
      "selected" : false
    }, {
      "data" : {
        "id" : "381552",
        "source" : "348535",
        "target" : "348463",
        "shared_interaction" : "species_compartment",
        "SUID" : 381552,
        "selected" : false,
        "interaction_type" : "species_compartment"
      },
      "selected" : false
    }, {
      "data" : {
        "id" : "381549",
        "source" : "348532",
        "target" : "348463",
        "shared_interaction" : "species_compartment",
        "SUID" : 381549,
        "selected" : false,
        "interaction_type" : "species_compartment"
      },
      "selected" : false
    }, {
      "data" : {
        "id" : "381546",
        "source" : "348529",
        "target" : "348463",
        "shared_interaction" : "species_compartment",
        "SUID" : 381546,
        "selected" : false,
        "interaction_type" : "species_compartment"
      },
      "selected" : false
    }, {
      "data" : {
        "id" : "381543",
        "source" : "348526",
        "target" : "348463",
        "shared_interaction" : "species_compartment",
        "SUID" : 381543,
        "selected" : false,
        "interaction_type" : "species_compartment"
      },
      "selected" : false
    }, {
      "data" : {
        "id" : "381540",
        "source" : "348523",
        "target" : "348463",
        "shared_interaction" : "species_compartment",
        "SUID" : 381540,
        "selected" : false,
        "interaction_type" : "species_compartment"
      },
      "selected" : false
    }, {
      "data" : {
        "id" : "381537",
        "source" : "348520",
        "target" : "348469",
        "shared_interaction" : "species_compartment",
        "SUID" : 381537,
        "selected" : false,
        "interaction_type" : "species_compartment"
      },
      "selected" : false
    }, {
      "data" : {
        "id" : "381534",
        "source" : "348517",
        "target" : "348463",
        "shared_interaction" : "species_compartment",
        "SUID" : 381534,
        "selected" : false,
        "interaction_type" : "species_compartment"
      },
      "selected" : false
    }, {
      "data" : {
        "id" : "381531",
        "source" : "348514",
        "target" : "348463",
        "shared_interaction" : "species_compartment",
        "SUID" : 381531,
        "selected" : false,
        "interaction_type" : "species_compartment"
      },
      "selected" : false
    }, {
      "data" : {
        "id" : "381528",
        "source" : "348511",
        "target" : "348463",
        "shared_interaction" : "species_compartment",
        "SUID" : 381528,
        "selected" : false,
        "interaction_type" : "species_compartment"
      },
      "selected" : false
    }, {
      "data" : {
        "id" : "381525",
        "source" : "348508",
        "target" : "348466",
        "shared_interaction" : "species_compartment",
        "SUID" : 381525,
        "selected" : false,
        "interaction_type" : "species_compartment"
      },
      "selected" : false
    }, {
      "data" : {
        "id" : "381522",
        "source" : "348505",
        "target" : "348463",
        "shared_interaction" : "species_compartment",
        "SUID" : 381522,
        "selected" : false,
        "interaction_type" : "species_compartment"
      },
      "selected" : false
    }, {
      "data" : {
        "id" : "381519",
        "source" : "348502",
        "target" : "348463",
        "shared_interaction" : "species_compartment",
        "SUID" : 381519,
        "selected" : false,
        "interaction_type" : "species_compartment"
      },
      "selected" : false
    }, {
      "data" : {
        "id" : "381516",
        "source" : "348499",
        "target" : "348463",
        "shared_interaction" : "species_compartment",
        "SUID" : 381516,
        "selected" : false,
        "interaction_type" : "species_compartment"
      },
      "selected" : false
    }, {
      "data" : {
        "id" : "381513",
        "source" : "348496",
        "target" : "348463",
        "shared_interaction" : "species_compartment",
        "SUID" : 381513,
        "selected" : false,
        "interaction_type" : "species_compartment"
      },
      "selected" : false
    }, {
      "data" : {
        "id" : "381510",
        "source" : "348493",
        "target" : "348463",
        "shared_interaction" : "species_compartment",
        "SUID" : 381510,
        "selected" : false,
        "interaction_type" : "species_compartment"
      },
      "selected" : false
    }, {
      "data" : {
        "id" : "381507",
        "source" : "348490",
        "target" : "348463",
        "shared_interaction" : "species_compartment",
        "SUID" : 381507,
        "selected" : false,
        "interaction_type" : "species_compartment"
      },
      "selected" : false
    }, {
      "data" : {
        "id" : "381504",
        "source" : "348487",
        "target" : "348463",
        "shared_interaction" : "species_compartment",
        "SUID" : 381504,
        "selected" : false,
        "interaction_type" : "species_compartment"
      },
      "selected" : false
    }, {
      "data" : {
        "id" : "381501",
        "source" : "348484",
        "target" : "348466",
        "shared_interaction" : "species_compartment",
        "SUID" : 381501,
        "selected" : false,
        "interaction_type" : "species_compartment"
      },
      "selected" : false
    }, {
      "data" : {
        "id" : "381498",
        "source" : "348481",
        "target" : "348463",
        "shared_interaction" : "species_compartment",
        "SUID" : 381498,
        "selected" : false,
        "interaction_type" : "species_compartment"
      },
      "selected" : false
    }, {
      "data" : {
        "id" : "381495",
        "source" : "348478",
        "target" : "348463",
        "shared_interaction" : "species_compartment",
        "SUID" : 381495,
        "selected" : false,
        "interaction_type" : "species_compartment"
      },
      "selected" : false
    }, {
      "data" : {
        "id" : "381492",
        "source" : "348475",
        "target" : "348466",
        "shared_interaction" : "species_compartment",
        "SUID" : 381492,
        "selected" : false,
        "interaction_type" : "species_compartment"
      },
      "selected" : false
    }, {
      "data" : {
        "id" : "381489",
        "source" : "348472",
        "target" : "348463",
        "shared_interaction" : "species_compartment",
        "SUID" : 381489,
        "selected" : false,
        "interaction_type" : "species_compartment"
      },
      "selected" : false
    }, {
      "data" : {
        "id" : "381486",
        "source" : "348469",
        "target" : "336528",
        "shared_interaction" : "sbase_unitDefinition",
        "SUID" : 381486,
        "selected" : false,
        "interaction_type" : "sbase_unitDefinition"
      },
      "selected" : false
    }, {
      "data" : {
        "id" : "381483",
        "source" : "348466",
        "target" : "336528",
        "shared_interaction" : "sbase_unitDefinition",
        "SUID" : 381483,
        "selected" : false,
        "interaction_type" : "sbase_unitDefinition"
      },
      "selected" : false
    }, {
      "data" : {
        "id" : "381480",
        "source" : "348460",
        "target" : "348364",
        "sbo" : "SBO:0000011",
        "stoichiometry" : 1.0,
        "shared_interaction" : "reaction-product",
        "SUID" : 381480,
        "selected" : false,
        "interaction_type" : "reaction-product"
      },
      "selected" : false
    }, {
      "data" : {
        "id" : "381477",
        "source" : "348460",
        "target" : "348325",
        "sbo" : "SBO:0000010",
        "stoichiometry" : 2.0,
        "shared_interaction" : "reaction-reactant",
        "SUID" : 381477,
        "selected" : false,
        "interaction_type" : "reaction-reactant"
      },
      "selected" : false
    }, {
      "data" : {
        "id" : "381474",
        "source" : "348460",
        "target" : "348466",
        "shared_interaction" : "reaction_compartment",
        "SUID" : 381474,
        "selected" : false,
        "interaction_type" : "reaction_compartment"
      },
      "selected" : false
    }, {
      "data" : {
        "id" : "381471",
        "source" : "348457",
        "target" : "348316",
        "sbo" : "SBO:0000459",
        "shared_interaction" : "reaction-activator",
        "SUID" : 381471,
        "selected" : false,
        "interaction_type" : "reaction-modifier"
      },
      "selected" : false
    }, {
      "data" : {
        "id" : "381468",
        "source" : "348457",
        "target" : "348361",
        "sbo" : "SBO:0000013",
        "stoichiometry" : 1.0,
        "shared_interaction" : "reaction-activator;reaction-reactant",
        "SUID" : 381468,
        "selected" : false,
        "interaction_type" : "reaction-modifier;reaction-reactant"
      },
      "selected" : false
    }, {
      "data" : {
        "id" : "381465",
        "source" : "348457",
        "target" : "348499",
        "sbo" : "SBO:0000011",
        "stoichiometry" : 3.0,
        "shared_interaction" : "reaction-product",
        "SUID" : 381465,
        "selected" : false,
        "interaction_type" : "reaction-product"
      },
      "selected" : false
    }, {
      "data" : {
        "id" : "381462",
        "source" : "348457",
        "target" : "348337",
        "sbo" : "SBO:0000011",
        "stoichiometry" : 1.0,
        "shared_interaction" : "reaction-product",
        "SUID" : 381462,
        "selected" : false,
        "interaction_type" : "reaction-product"
      },
      "selected" : false
    }, {
      "data" : {
        "id" : "381459",
        "source" : "348457",
        "target" : "348529",
        "sbo" : "SBO:0000010",
        "stoichiometry" : 3.0,
        "shared_interaction" : "reaction-reactant",
        "SUID" : 381459,
        "selected" : false,
        "interaction_type" : "reaction-reactant"
      },
      "selected" : false
    }, {
      "data" : {
        "id" : "381456",
        "source" : "348457",
        "target" : "348469",
        "shared_interaction" : "reaction_compartment",
        "SUID" : 381456,
        "selected" : false,
        "interaction_type" : "reaction_compartment"
      },
      "selected" : false
    }, {
      "data" : {
        "id" : "381453",
        "source" : "348454",
        "target" : "348253",
        "sbo" : "SBO:0000011",
        "stoichiometry" : 1.0,
        "shared_interaction" : "reaction-product",
        "SUID" : 381453,
        "selected" : false,
        "interaction_type" : "reaction-product"
      },
      "selected" : false
    }, {
      "data" : {
        "id" : "381450",
        "source" : "348454",
        "target" : "348376",
        "sbo" : "SBO:0000010",
        "stoichiometry" : 1.0,
        "shared_interaction" : "reaction-reactant",
        "SUID" : 381450,
        "selected" : false,
        "interaction_type" : "reaction-reactant"
      },
      "selected" : false
    }, {
      "data" : {
        "id" : "381447",
        "source" : "348454",
        "target" : "348307",
        "sbo" : "SBO:0000010",
        "stoichiometry" : 1.0,
        "shared_interaction" : "reaction-reactant",
        "SUID" : 381447,
        "selected" : false,
        "interaction_type" : "reaction-reactant"
      },
      "selected" : false
    }, {
      "data" : {
        "id" : "381444",
        "source" : "348454",
        "target" : "348466",
        "shared_interaction" : "reaction_compartment",
        "SUID" : 381444,
        "selected" : false,
        "interaction_type" : "reaction_compartment"
      },
      "selected" : false
    }, {
      "data" : {
        "id" : "381441",
        "source" : "348451",
        "target" : "348232",
        "sbo" : "SBO:0000011",
        "stoichiometry" : 1.0,
        "shared_interaction" : "reaction-product",
        "SUID" : 381441,
        "selected" : false,
        "interaction_type" : "reaction-product"
      },
      "selected" : false
    }, {
      "data" : {
        "id" : "381438",
        "source" : "348451",
        "target" : "348238",
        "sbo" : "SBO:0000010",
        "stoichiometry" : 1.0,
        "shared_interaction" : "reaction-reactant",
        "SUID" : 381438,
        "selected" : false,
        "interaction_type" : "reaction-reactant"
      },
      "selected" : false
    }, {
      "data" : {
        "id" : "381435",
        "source" : "348451",
        "target" : "348226",
        "sbo" : "SBO:0000010",
        "stoichiometry" : 4.0,
        "shared_interaction" : "reaction-reactant",
        "SUID" : 381435,
        "selected" : false,
        "interaction_type" : "reaction-reactant"
      },
      "selected" : false
    }, {
      "data" : {
        "id" : "381432",
        "source" : "348451",
        "target" : "348463",
        "shared_interaction" : "reaction_compartment",
        "SUID" : 381432,
        "selected" : false,
        "interaction_type" : "reaction_compartment"
      },
      "selected" : false
    }, {
      "data" : {
        "id" : "381429",
        "source" : "348448",
        "target" : "348304",
        "sbo" : "SBO:0000013",
        "shared_interaction" : "reaction-activator",
        "SUID" : 381429,
        "selected" : false,
        "interaction_type" : "reaction-modifier"
      },
      "selected" : false
    }, {
      "data" : {
        "id" : "381426",
        "source" : "348448",
        "target" : "348214",
        "sbo" : "SBO:0000011",
        "stoichiometry" : 1.0,
        "shared_interaction" : "reaction-product",
        "SUID" : 381426,
        "selected" : false,
        "interaction_type" : "reaction-product"
      },
      "selected" : false
    }, {
      "data" : {
        "id" : "381423",
        "source" : "348448",
        "target" : "348496",
        "sbo" : "SBO:0000010",
        "stoichiometry" : 1.0,
        "shared_interaction" : "reaction-reactant",
        "SUID" : 381423,
        "selected" : false,
        "interaction_type" : "reaction-reactant"
      },
      "selected" : false
    }, {
      "data" : {
        "id" : "381420",
        "source" : "348448",
        "target" : "348226",
        "sbo" : "SBO:0000010",
        "stoichiometry" : 1.0,
        "shared_interaction" : "reaction-reactant",
        "SUID" : 381420,
        "selected" : false,
        "interaction_type" : "reaction-reactant"
      },
      "selected" : false
    }, {
      "data" : {
        "id" : "381417",
        "source" : "348448",
        "target" : "348463",
        "shared_interaction" : "reaction_compartment",
        "SUID" : 381417,
        "selected" : false,
        "interaction_type" : "reaction_compartment"
      },
      "selected" : false
    }, {
      "data" : {
        "id" : "381414",
        "source" : "348445",
        "target" : "348376",
        "sbo" : "SBO:0000011",
        "stoichiometry" : 12.0,
        "shared_interaction" : "reaction-product",
        "SUID" : 381414,
        "selected" : false,
        "interaction_type" : "reaction-product"
      },
      "selected" : false
    }, {
      "data" : {
        "id" : "381411",
        "source" : "348445",
        "target" : "348217",
        "sbo" : "SBO:0000011",
        "stoichiometry" : 1.0,
        "shared_interaction" : "reaction-product",
        "SUID" : 381411,
        "selected" : false,
        "interaction_type" : "reaction-product"
      },
      "selected" : false
    }, {
      "data" : {
        "id" : "381408",
        "source" : "348445",
        "target" : "348256",
        "sbo" : "SBO:0000010",
        "stoichiometry" : 1.0,
        "shared_interaction" : "reaction-reactant",
        "SUID" : 381408,
        "selected" : false,
        "interaction_type" : "reaction-reactant"
      },
      "selected" : false
    }, {
      "data" : {
        "id" : "381405",
        "source" : "348445",
        "target" : "348466",
        "shared_interaction" : "reaction_compartment",
        "SUID" : 381405,
        "selected" : false,
        "interaction_type" : "reaction_compartment"
      },
      "selected" : false
    }, {
      "data" : {
        "id" : "381402",
        "source" : "348442",
        "target" : "348271",
        "sbo" : "SBO:0000013",
        "stoichiometry" : 1.0,
        "shared_interaction" : "reaction-activator",
        "SUID" : 381402,
        "selected" : false,
        "interaction_type" : "reaction-modifier;reaction-reactant"
      },
      "selected" : false
    }, {
      "data" : {
        "id" : "381399",
        "source" : "348442",
        "target" : "348499",
        "sbo" : "SBO:0000011",
        "stoichiometry" : 12.0,
        "shared_interaction" : "reaction-product",
        "SUID" : 381399,
        "selected" : false,
        "interaction_type" : "reaction-product"
      },
      "selected" : false
    }, {
      "data" : {
        "id" : "381396",
        "source" : "348442",
        "target" : "348277",
        "sbo" : "SBO:0000011",
        "stoichiometry" : 1.0,
        "shared_interaction" : "reaction-product",
        "SUID" : 381396,
        "selected" : false,
        "interaction_type" : "reaction-product"
      },
      "selected" : false
    }, {
      "data" : {
        "id" : "381393",
        "source" : "348442",
        "target" : "348529",
        "sbo" : "SBO:0000010",
        "stoichiometry" : 12.0,
        "shared_interaction" : "reaction-reactant",
        "SUID" : 381393,
        "selected" : false,
        "interaction_type" : "reaction-reactant"
      },
      "selected" : false
    }, {
      "data" : {
        "id" : "381390",
        "source" : "348442",
        "target" : "348469",
        "shared_interaction" : "reaction_compartment",
        "SUID" : 381390,
        "selected" : false,
        "interaction_type" : "reaction_compartment"
      },
      "selected" : false
    }, {
      "data" : {
        "id" : "381387",
        "source" : "348439",
        "target" : "348298",
        "sbo" : "SBO:0000020",
        "shared_interaction" : "reaction-inhibitor",
        "SUID" : 381387,
        "selected" : false,
        "interaction_type" : "reaction-modifier"
      },
      "selected" : false
    }, {
      "data" : {
        "id" : "381384",
        "source" : "348439",
        "target" : "348274",
        "sbo" : "SBO:0000459",
        "shared_interaction" : "reaction-activator",
        "SUID" : 381384,
        "selected" : false,
        "interaction_type" : "reaction-modifier"
      },
      "selected" : false
    }, {
      "data" : {
        "id" : "381381",
        "source" : "348439",
        "target" : "348295",
        "sbo" : "SBO:0000013",
        "shared_interaction" : "reaction-activator",
        "SUID" : 381381,
        "selected" : false,
        "interaction_type" : "reaction-modifier"
      },
      "selected" : false
    }, {
      "data" : {
        "id" : "381378",
        "source" : "348439",
        "target" : "348226",
        "sbo" : "SBO:0000011",
        "stoichiometry" : 1.0,
        "shared_interaction" : "reaction-product",
        "SUID" : 381378,
        "selected" : false,
        "interaction_type" : "reaction-product"
      },
      "selected" : false
    }, {
      "data" : {
        "id" : "381375",
        "source" : "348439",
        "target" : "348292",
        "sbo" : "SBO:0000011",
        "stoichiometry" : 1.0,
        "shared_interaction" : "reaction-product",
        "SUID" : 381375,
        "selected" : false,
        "interaction_type" : "reaction-product"
      },
      "selected" : false
    }, {
      "data" : {
        "id" : "381372",
        "source" : "348439",
        "target" : "348529",
        "sbo" : "SBO:0000010",
        "stoichiometry" : 1.0,
        "shared_interaction" : "reaction-reactant",
        "SUID" : 381372,
        "selected" : false,
        "interaction_type" : "reaction-reactant"
      },
      "selected" : false
    }, {
      "data" : {
        "id" : "381369",
        "source" : "348439",
        "target" : "348469",
        "shared_interaction" : "reaction_compartment",
        "SUID" : 381369,
        "selected" : false,
        "interaction_type" : "reaction_compartment"
      },
      "selected" : false
    }, {
      "data" : {
        "id" : "381366",
        "source" : "348436",
        "target" : "348274",
        "sbo" : "SBO:0000459",
        "shared_interaction" : "reaction-activator",
        "SUID" : 381366,
        "selected" : false,
        "interaction_type" : "reaction-modifier"
      },
      "selected" : false
    }, {
      "data" : {
        "id" : "381363",
        "source" : "348436",
        "target" : "348304",
        "sbo" : "SBO:0000011",
        "stoichiometry" : 1.0,
        "shared_interaction" : "reaction-product",
        "SUID" : 381363,
        "selected" : false,
        "interaction_type" : "reaction-product"
      },
      "selected" : false
    }, {
      "data" : {
        "id" : "381360",
        "source" : "348436",
        "target" : "348328",
        "sbo" : "SBO:0000010",
        "stoichiometry" : 1.0,
        "shared_interaction" : "reaction-reactant",
        "SUID" : 381360,
        "selected" : false,
        "interaction_type" : "reaction-reactant"
      },
      "selected" : false
    }, {
      "data" : {
        "id" : "381357",
        "source" : "348436",
        "target" : "348463",
        "shared_interaction" : "reaction_compartment",
        "SUID" : 381357,
        "selected" : false,
        "interaction_type" : "reaction_compartment"
      },
      "selected" : false
    }, {
      "data" : {
        "id" : "381354",
        "source" : "348433",
        "target" : "348373",
        "sbo" : "SBO:0000011",
        "stoichiometry" : 2.0,
        "shared_interaction" : "reaction-product",
        "SUID" : 381354,
        "selected" : false,
        "interaction_type" : "reaction-product"
      },
      "selected" : false
    }, {
      "data" : {
        "id" : "381351",
        "source" : "348433",
        "target" : "348334",
        "sbo" : "SBO:0000011",
        "stoichiometry" : 1.0,
        "shared_interaction" : "reaction-product",
        "SUID" : 381351,
        "selected" : false,
        "interaction_type" : "reaction-product"
      },
      "selected" : false
    }, {
      "data" : {
        "id" : "381348",
        "source" : "348433",
        "target" : "348232",
        "sbo" : "SBO:0000010",
        "stoichiometry" : 1.0,
        "shared_interaction" : "reaction-reactant",
        "SUID" : 381348,
        "selected" : false,
        "interaction_type" : "reaction-reactant"
      },
      "selected" : false
    }, {
      "data" : {
        "id" : "381345",
        "source" : "348433",
        "target" : "348463",
        "shared_interaction" : "reaction_compartment",
        "SUID" : 381345,
        "selected" : false,
        "interaction_type" : "reaction_compartment"
      },
      "selected" : false
    }, {
      "data" : {
        "id" : "381342",
        "source" : "348430",
        "target" : "348529",
        "sbo" : "SBO:0000459",
        "shared_interaction" : "reaction-activator",
        "SUID" : 381342,
        "selected" : false,
        "interaction_type" : "reaction-modifier"
      },
      "selected" : false
    }, {
      "data" : {
        "id" : "381339",
        "source" : "348430",
        "target" : "348343",
        "sbo" : "SBO:0000011",
        "stoichiometry" : 1.0,
        "shared_interaction" : "reaction-product",
        "SUID" : 381339,
        "selected" : false,
        "interaction_type" : "reaction-product"
      },
      "selected" : false
    }, {
      "data" : {
        "id" : "381336",
        "source" : "348430",
        "target" : "348268",
        "sbo" : "SBO:0000011",
        "stoichiometry" : 1.0,
        "shared_interaction" : "reaction-product",
        "SUID" : 381336,
        "selected" : false,
        "interaction_type" : "reaction-product"
      },
      "selected" : false
    }, {
      "data" : {
        "id" : "381333",
        "source" : "348430",
        "target" : "348247",
        "sbo" : "SBO:0000010",
        "stoichiometry" : 1.0,
        "shared_interaction" : "reaction-reactant",
        "SUID" : 381333,
        "selected" : false,
        "interaction_type" : "reaction-reactant"
      },
      "selected" : false
    }, {
      "data" : {
        "id" : "381330",
        "source" : "348430",
        "target" : "348211",
        "shared_interaction" : "reaction_compartment",
        "SUID" : 381330,
        "selected" : false,
        "interaction_type" : "reaction_compartment"
      },
      "selected" : false
    }, {
      "data" : {
        "id" : "381327",
        "source" : "348427",
        "target" : "348370",
        "sbo" : "SBO:0000013",
        "shared_interaction" : "reaction-activator",
        "SUID" : 381327,
        "selected" : false,
        "interaction_type" : "reaction-modifier"
      },
      "selected" : false
    }, {
      "data" : {
        "id" : "381324",
        "source" : "348427",
        "target" : "348499",
        "sbo" : "SBO:0000011",
        "stoichiometry" : 1.0,
        "shared_interaction" : "reaction-product",
        "SUID" : 381324,
        "selected" : false,
        "interaction_type" : "reaction-product"
      },
      "selected" : false
    }, {
      "data" : {
        "id" : "381321",
        "source" : "348427",
        "target" : "348352",
        "sbo" : "SBO:0000011",
        "stoichiometry" : 1.0,
        "shared_interaction" : "reaction-product",
        "SUID" : 381321,
        "selected" : false,
        "interaction_type" : "reaction-product;reaction-reactant"
      },
      "selected" : false
    }, {
      "data" : {
        "id" : "381318",
        "source" : "348427",
        "target" : "348529",
        "sbo" : "SBO:0000010",
        "stoichiometry" : 1.0,
        "shared_interaction" : "reaction-reactant",
        "SUID" : 381318,
        "selected" : false,
        "interaction_type" : "reaction-reactant"
      },
      "selected" : false
    }, {
      "data" : {
        "id" : "381315",
        "source" : "348427",
        "target" : "348469",
        "shared_interaction" : "reaction_compartment",
        "SUID" : 381315,
        "selected" : false,
        "interaction_type" : "reaction_compartment"
      },
      "selected" : false
    }, {
      "data" : {
        "id" : "381312",
        "source" : "348424",
        "target" : "348241",
        "sbo" : "SBO:0000013",
        "shared_interaction" : "reaction-activator",
        "SUID" : 381312,
        "selected" : false,
        "interaction_type" : "reaction-modifier"
      },
      "selected" : false
    }, {
      "data" : {
        "id" : "381309",
        "source" : "348424",
        "target" : "348265",
        "sbo" : "SBO:0000011",
        "stoichiometry" : 1.0,
        "shared_interaction" : "reaction-product",
        "SUID" : 381309,
        "selected" : false,
        "interaction_type" : "reaction-product"
      },
      "selected" : false
    }, {
      "data" : {
        "id" : "381306",
        "source" : "348424",
        "target" : "348325",
        "sbo" : "SBO:0000010",
        "stoichiometry" : 1.0,
        "shared_interaction" : "reaction-reactant",
        "SUID" : 381306,
        "selected" : false,
        "interaction_type" : "reaction-product;reaction-reactant"
      },
      "selected" : false
    }, {
      "data" : {
        "id" : "381303",
        "source" : "348424",
        "target" : "348235",
        "sbo" : "SBO:0000010",
        "stoichiometry" : 1.0,
        "shared_interaction" : "reaction-reactant",
        "SUID" : 381303,
        "selected" : false,
        "interaction_type" : "reaction-reactant"
      },
      "selected" : false
    }, {
      "data" : {
        "id" : "381300",
        "source" : "348424",
        "target" : "348466",
        "shared_interaction" : "reaction_compartment",
        "SUID" : 381300,
        "selected" : false,
        "interaction_type" : "reaction_compartment"
      },
      "selected" : false
    }, {
      "data" : {
        "id" : "381297",
        "source" : "348421",
        "target" : "348247",
        "sbo" : "SBO:0000011",
        "stoichiometry" : 1.0,
        "shared_interaction" : "reaction-product",
        "SUID" : 381297,
        "selected" : false,
        "interaction_type" : "reaction-product"
      },
      "selected" : false
    }, {
      "data" : {
        "id" : "381294",
        "source" : "348421",
        "target" : "348367",
        "sbo" : "SBO:0000010",
        "stoichiometry" : 1.0,
        "shared_interaction" : "reaction-reactant",
        "SUID" : 381294,
        "selected" : false,
        "interaction_type" : "reaction-reactant"
      },
      "selected" : false
    }, {
      "data" : {
        "id" : "381291",
        "source" : "348421",
        "target" : "348340",
        "sbo" : "SBO:0000010",
        "stoichiometry" : 1.0,
        "shared_interaction" : "reaction-reactant",
        "SUID" : 381291,
        "selected" : false,
        "interaction_type" : "reaction-reactant"
      },
      "selected" : false
    }, {
      "data" : {
        "id" : "381288",
        "source" : "348421",
        "target" : "348463",
        "shared_interaction" : "reaction_compartment",
        "SUID" : 381288,
        "selected" : false,
        "interaction_type" : "reaction_compartment"
      },
      "selected" : false
    }, {
      "data" : {
        "id" : "381285",
        "source" : "348418",
        "target" : "348274",
        "sbo" : "SBO:0000011",
        "stoichiometry" : 1.0,
        "shared_interaction" : "reaction-product",
        "SUID" : 381285,
        "selected" : false,
        "interaction_type" : "reaction-product"
      },
      "selected" : false
    }, {
      "data" : {
        "id" : "381282",
        "source" : "348418",
        "target" : "348286",
        "sbo" : "SBO:0000010",
        "stoichiometry" : 4.0,
        "shared_interaction" : "reaction-reactant",
        "SUID" : 381282,
        "selected" : false,
        "interaction_type" : "reaction-reactant"
      },
      "selected" : false
    }, {
      "data" : {
        "id" : "381279",
        "source" : "348418",
        "target" : "348244",
        "sbo" : "SBO:0000010",
        "stoichiometry" : 1.0,
        "shared_interaction" : "reaction-reactant",
        "SUID" : 381279,
        "selected" : false,
        "interaction_type" : "reaction-reactant"
      },
      "selected" : false
    }, {
      "data" : {
        "id" : "381276",
        "source" : "348418",
        "target" : "348463",
        "shared_interaction" : "reaction_compartment",
        "SUID" : 381276,
        "selected" : false,
        "interaction_type" : "reaction_compartment"
      },
      "selected" : false
    }, {
      "data" : {
        "id" : "381273",
        "source" : "348415",
        "target" : "348220",
        "sbo" : "SBO:0000011",
        "stoichiometry" : 1.0,
        "shared_interaction" : "reaction-product",
        "SUID" : 381273,
        "selected" : false,
        "interaction_type" : "reaction-product"
      },
      "selected" : false
    }, {
      "data" : {
        "id" : "381270",
        "source" : "348415",
        "target" : "348376",
        "sbo" : "SBO:0000010",
        "stoichiometry" : 1.0,
        "shared_interaction" : "reaction-reactant",
        "SUID" : 381270,
        "selected" : false,
        "interaction_type" : "reaction-reactant"
      },
      "selected" : false
    }, {
      "data" : {
        "id" : "381267",
        "source" : "348415",
        "target" : "348268",
        "sbo" : "SBO:0000010",
        "stoichiometry" : 1.0,
        "shared_interaction" : "reaction-reactant",
        "SUID" : 381267,
        "selected" : false,
        "interaction_type" : "reaction-reactant"
      },
      "selected" : false
    }, {
      "data" : {
        "id" : "381264",
        "source" : "348415",
        "target" : "348466",
        "shared_interaction" : "reaction_compartment",
        "SUID" : 381264,
        "selected" : false,
        "interaction_type" : "reaction_compartment"
      },
      "selected" : false
    }, {
      "data" : {
        "id" : "381261",
        "source" : "348412",
        "target" : "348250",
        "sbo" : "SBO:0000013",
        "shared_interaction" : "reaction-activator",
        "SUID" : 381261,
        "selected" : false,
        "interaction_type" : "reaction-modifier"
      },
      "selected" : false
    }, {
      "data" : {
        "id" : "381258",
        "source" : "348412",
        "target" : "348265",
        "sbo" : "SBO:0000011",
        "stoichiometry" : 1.0,
        "shared_interaction" : "reaction-product",
        "SUID" : 381258,
        "selected" : false,
        "interaction_type" : "reaction-product"
      },
      "selected" : false
    }, {
      "data" : {
        "id" : "381255",
        "source" : "348412",
        "target" : "348301",
        "sbo" : "SBO:0000011",
        "stoichiometry" : 1.0,
        "shared_interaction" : "reaction-product",
        "SUID" : 381255,
        "selected" : false,
        "interaction_type" : "reaction-product"
      },
      "selected" : false
    }, {
      "data" : {
        "id" : "381252",
        "source" : "348412",
        "target" : "348235",
        "sbo" : "SBO:0000010",
        "stoichiometry" : 1.0,
        "shared_interaction" : "reaction-reactant",
        "SUID" : 381252,
        "selected" : false,
        "interaction_type" : "reaction-reactant"
      },
      "selected" : false
    }, {
      "data" : {
        "id" : "381249",
        "source" : "348412",
        "target" : "348220",
        "sbo" : "SBO:0000010",
        "stoichiometry" : 1.0,
        "shared_interaction" : "reaction-reactant",
        "SUID" : 381249,
        "selected" : false,
        "interaction_type" : "reaction-reactant"
      },
      "selected" : false
    }, {
      "data" : {
        "id" : "381246",
        "source" : "348412",
        "target" : "348466",
        "shared_interaction" : "reaction_compartment",
        "SUID" : 381246,
        "selected" : false,
        "interaction_type" : "reaction_compartment"
      },
      "selected" : false
    }, {
      "data" : {
        "id" : "381243",
        "source" : "348409",
        "target" : "348331",
        "sbo" : "SBO:0000011",
        "stoichiometry" : 1.0,
        "shared_interaction" : "reaction-product",
        "SUID" : 381243,
        "selected" : false,
        "interaction_type" : "reaction-product"
      },
      "selected" : false
    }, {
      "data" : {
        "id" : "381240",
        "source" : "348409",
        "target" : "348280",
        "sbo" : "SBO:0000010",
        "stoichiometry" : 1.0,
        "shared_interaction" : "reaction-reactant",
        "SUID" : 381240,
        "selected" : false,
        "interaction_type" : "reaction-reactant"
      },
      "selected" : false
    }, {
      "data" : {
        "id" : "381237",
        "source" : "348409",
        "target" : "348259",
        "sbo" : "SBO:0000010",
        "stoichiometry" : 4.0,
        "shared_interaction" : "reaction-reactant",
        "SUID" : 381237,
        "selected" : false,
        "interaction_type" : "reaction-reactant"
      },
      "selected" : false
    }, {
      "data" : {
        "id" : "381234",
        "source" : "348409",
        "target" : "348463",
        "shared_interaction" : "reaction_compartment",
        "SUID" : 381234,
        "selected" : false,
        "interaction_type" : "reaction_compartment"
      },
      "selected" : false
    }, {
      "data" : {
        "id" : "381231",
        "source" : "348406",
        "target" : "348283",
        "sbo" : "SBO:0000013",
        "shared_interaction" : "reaction-activator",
        "SUID" : 381231,
        "selected" : false,
        "interaction_type" : "reaction-modifier"
      },
      "selected" : false
    }, {
      "data" : {
        "id" : "381228",
        "source" : "348406",
        "target" : "348265",
        "sbo" : "SBO:0000011",
        "stoichiometry" : 1.0,
        "shared_interaction" : "reaction-product",
        "SUID" : 381228,
        "selected" : false,
        "interaction_type" : "reaction-product"
      },
      "selected" : false
    }, {
      "data" : {
        "id" : "381225",
        "source" : "348406",
        "target" : "348325",
        "sbo" : "SBO:0000010",
        "stoichiometry" : 1.0,
        "shared_interaction" : "reaction-reactant",
        "SUID" : 381225,
        "selected" : false,
        "interaction_type" : "reaction-product;reaction-reactant"
      },
      "selected" : false
    }, {
      "data" : {
        "id" : "381222",
        "source" : "348406",
        "target" : "348235",
        "sbo" : "SBO:0000010",
        "stoichiometry" : 1.0,
        "shared_interaction" : "reaction-reactant",
        "SUID" : 381222,
        "selected" : false,
        "interaction_type" : "reaction-reactant"
      },
      "selected" : false
    }, {
      "data" : {
        "id" : "381219",
        "source" : "348406",
        "target" : "348466",
        "shared_interaction" : "reaction_compartment",
        "SUID" : 381219,
        "selected" : false,
        "interaction_type" : "reaction_compartment"
      },
      "selected" : false
    }, {
      "data" : {
        "id" : "381216",
        "source" : "348403",
        "target" : "348253",
        "sbo" : "SBO:0000013",
        "stoichiometry" : 1.0,
        "shared_interaction" : "reaction-activator",
        "SUID" : 381216,
        "selected" : false,
        "interaction_type" : "reaction-modifier;reaction-reactant"
      },
      "selected" : false
    }, {
      "data" : {
        "id" : "381213",
        "source" : "348403",
        "target" : "348250",
        "sbo" : "SBO:0000011",
        "stoichiometry" : 1.0,
        "shared_interaction" : "reaction-product",
        "SUID" : 381213,
        "selected" : false,
        "interaction_type" : "reaction-product"
      },
      "selected" : false
    }, {
      "data" : {
        "id" : "381210",
        "source" : "348403",
        "target" : "348265",
        "sbo" : "SBO:0000011",
        "stoichiometry" : 1.0,
        "shared_interaction" : "reaction-product",
        "SUID" : 381210,
        "selected" : false,
        "interaction_type" : "reaction-product"
      },
      "selected" : false
    }, {
      "data" : {
        "id" : "381207",
        "source" : "348403",
        "target" : "348235",
        "sbo" : "SBO:0000010",
        "stoichiometry" : 1.0,
        "shared_interaction" : "reaction-reactant",
        "SUID" : 381207,
        "selected" : false,
        "interaction_type" : "reaction-reactant"
      },
      "selected" : false
    }, {
      "data" : {
        "id" : "381204",
        "source" : "348403",
        "target" : "348463",
        "shared_interaction" : "reaction_compartment",
        "SUID" : 381204,
        "selected" : false,
        "interaction_type" : "reaction_compartment"
      },
      "selected" : false
    }, {
      "data" : {
        "id" : "381201",
        "source" : "348400",
        "target" : "348262",
        "sbo" : "SBO:0000013",
        "shared_interaction" : "reaction-activator",
        "SUID" : 381201,
        "selected" : false,
        "interaction_type" : "reaction-modifier"
      },
      "selected" : false
    }, {
      "data" : {
        "id" : "381198",
        "source" : "348400",
        "target" : "348259",
        "sbo" : "SBO:0000011",
        "stoichiometry" : 1.0,
        "shared_interaction" : "reaction-product",
        "SUID" : 381198,
        "selected" : false,
        "interaction_type" : "reaction-product"
      },
      "selected" : false
    }, {
      "data" : {
        "id" : "381195",
        "source" : "348400",
        "target" : "348316",
        "sbo" : "SBO:0000011",
        "stoichiometry" : 1.0,
        "shared_interaction" : "reaction-product",
        "SUID" : 381195,
        "selected" : false,
        "interaction_type" : "reaction-product"
      },
      "selected" : false
    }, {
      "data" : {
        "id" : "381192",
        "source" : "348400",
        "target" : "348496",
        "sbo" : "SBO:0000010",
        "stoichiometry" : 1.0,
        "shared_interaction" : "reaction-reactant",
        "SUID" : 381192,
        "selected" : false,
        "interaction_type" : "reaction-reactant"
      },
      "selected" : false
    }, {
      "data" : {
        "id" : "381189",
        "source" : "348400",
        "target" : "348358",
        "sbo" : "SBO:0000010",
        "stoichiometry" : 1.0,
        "shared_interaction" : "reaction-reactant",
        "SUID" : 381189,
        "selected" : false,
        "interaction_type" : "reaction-reactant"
      },
      "selected" : false
    }, {
      "data" : {
        "id" : "381186",
        "source" : "348400",
        "target" : "348208",
        "shared_interaction" : "reaction_compartment",
        "SUID" : 381186,
        "selected" : false,
        "interaction_type" : "reaction_compartment"
      },
      "selected" : false
    }, {
      "data" : {
        "id" : "381183",
        "source" : "348397",
        "target" : "348355",
        "sbo" : "SBO:0000020",
        "shared_interaction" : "reaction-inhibitor",
        "SUID" : 381183,
        "selected" : false,
        "interaction_type" : "reaction-modifier"
      },
      "selected" : false
    }, {
      "data" : {
        "id" : "381180",
        "source" : "348397",
        "target" : "348259",
        "sbo" : "SBO:0000459",
        "shared_interaction" : "reaction-activator",
        "SUID" : 381180,
        "selected" : false,
        "interaction_type" : "reaction-modifier"
      },
      "selected" : false
    }, {
      "data" : {
        "id" : "381177",
        "source" : "348397",
        "target" : "348331",
        "sbo" : "SBO:0000013",
        "shared_interaction" : "reaction-activator",
        "SUID" : 381177,
        "selected" : false,
        "interaction_type" : "reaction-modifier"
      },
      "selected" : false
    }, {
      "data" : {
        "id" : "381174",
        "source" : "348397",
        "target" : "348286",
        "sbo" : "SBO:0000011",
        "stoichiometry" : 1.0,
        "shared_interaction" : "reaction-product",
        "SUID" : 381174,
        "selected" : false,
        "interaction_type" : "reaction-product"
      },
      "selected" : false
    }, {
      "data" : {
        "id" : "381171",
        "source" : "348397",
        "target" : "348349",
        "sbo" : "SBO:0000010",
        "stoichiometry" : 1.0,
        "shared_interaction" : "reaction-reactant",
        "SUID" : 381171,
        "selected" : false,
        "interaction_type" : "reaction-reactant"
      },
      "selected" : false
    }, {
      "data" : {
        "id" : "381168",
        "source" : "348397",
        "target" : "348202",
        "shared_interaction" : "reaction_compartment",
        "SUID" : 381168,
        "selected" : false,
        "interaction_type" : "reaction_compartment"
      },
      "selected" : false
    }, {
      "data" : {
        "id" : "381165",
        "source" : "348394",
        "target" : "348223",
        "sbo" : "SBO:0000011",
        "stoichiometry" : 1.0,
        "shared_interaction" : "reaction-product",
        "SUID" : 381165,
        "selected" : false,
        "interaction_type" : "reaction-product"
      },
      "selected" : false
    }, {
      "data" : {
        "id" : "381162",
        "source" : "348394",
        "target" : "348373",
        "sbo" : "SBO:0000010",
        "stoichiometry" : 1.0,
        "shared_interaction" : "reaction-reactant",
        "SUID" : 381162,
        "selected" : false,
        "interaction_type" : "reaction-reactant"
      },
      "selected" : false
    }, {
      "data" : {
        "id" : "381159",
        "source" : "348394",
        "target" : "348463",
        "shared_interaction" : "reaction_compartment",
        "SUID" : 381159,
        "selected" : false,
        "interaction_type" : "reaction_compartment"
      },
      "selected" : false
    }, {
      "data" : {
        "id" : "381156",
        "source" : "348391",
        "target" : "348301",
        "sbo" : "SBO:0000010",
        "stoichiometry" : 1.0,
        "shared_interaction" : "reaction-reactant",
        "SUID" : 381156,
        "selected" : false,
        "interaction_type" : "reaction-modifier;reaction-reactant"
      },
      "selected" : false
    }, {
      "data" : {
        "id" : "381153",
        "source" : "348391",
        "target" : "348283",
        "sbo" : "SBO:0000011",
        "stoichiometry" : 1.0,
        "shared_interaction" : "reaction-product",
        "SUID" : 381153,
        "selected" : false,
        "interaction_type" : "reaction-product"
      },
      "selected" : false
    }, {
      "data" : {
        "id" : "381150",
        "source" : "348391",
        "target" : "348265",
        "sbo" : "SBO:0000011",
        "stoichiometry" : 1.0,
        "shared_interaction" : "reaction-product",
        "SUID" : 381150,
        "selected" : false,
        "interaction_type" : "reaction-product"
      },
      "selected" : false
    }, {
      "data" : {
        "id" : "381147",
        "source" : "348391",
        "target" : "348235",
        "sbo" : "SBO:0000010",
        "stoichiometry" : 1.0,
        "shared_interaction" : "reaction-reactant",
        "SUID" : 381147,
        "selected" : false,
        "interaction_type" : "reaction-reactant"
      },
      "selected" : false
    }, {
      "data" : {
        "id" : "381144",
        "source" : "348391",
        "target" : "348466",
        "shared_interaction" : "reaction_compartment",
        "SUID" : 381144,
        "selected" : false,
        "interaction_type" : "reaction_compartment"
      },
      "selected" : false
    }, {
      "data" : {
        "id" : "381141",
        "source" : "348388",
        "target" : "348289",
        "sbo" : "SBO:0000011",
        "stoichiometry" : 1.0,
        "shared_interaction" : "reaction-product",
        "SUID" : 381141,
        "selected" : false,
        "interaction_type" : "reaction-product"
      },
      "selected" : false
    }, {
      "data" : {
        "id" : "381138",
        "source" : "348388",
        "target" : "348322",
        "sbo" : "SBO:0000010",
        "stoichiometry" : 1.0,
        "shared_interaction" : "reaction-reactant",
        "SUID" : 381138,
        "selected" : false,
        "interaction_type" : "reaction-reactant"
      },
      "selected" : false
    }, {
      "data" : {
        "id" : "381135",
        "source" : "348388",
        "target" : "348319",
        "sbo" : "SBO:0000010",
        "stoichiometry" : 1.0,
        "shared_interaction" : "reaction-reactant",
        "SUID" : 381135,
        "selected" : false,
        "interaction_type" : "reaction-reactant"
      },
      "selected" : false
    }, {
      "data" : {
        "id" : "381132",
        "source" : "348388",
        "target" : "348463",
        "shared_interaction" : "reaction_compartment",
        "SUID" : 381132,
        "selected" : false,
        "interaction_type" : "reaction_compartment"
      },
      "selected" : false
    }, {
      "data" : {
        "id" : "381129",
        "source" : "348385",
        "target" : "348370",
        "sbo" : "SBO:0000020",
        "shared_interaction" : "reaction-inhibitor",
        "SUID" : 381129,
        "selected" : false,
        "interaction_type" : "reaction-modifier"
      },
      "selected" : false
    }, {
      "data" : {
        "id" : "381126",
        "source" : "348385",
        "target" : "348346",
        "sbo" : "SBO:0000011",
        "stoichiometry" : 1.0,
        "shared_interaction" : "reaction-product",
        "SUID" : 381126,
        "selected" : false,
        "interaction_type" : "reaction-product"
      },
      "selected" : false
    }, {
      "data" : {
        "id" : "381123",
        "source" : "348385",
        "target" : "348274",
        "sbo" : "SBO:0000010",
        "stoichiometry" : 1.0,
        "shared_interaction" : "reaction-reactant",
        "SUID" : 381123,
        "selected" : false,
        "interaction_type" : "reaction-reactant"
      },
      "selected" : false
    }, {
      "data" : {
        "id" : "381120",
        "source" : "348385",
        "target" : "348352",
        "sbo" : "SBO:0000010",
        "stoichiometry" : 1.0,
        "shared_interaction" : "reaction-reactant",
        "SUID" : 381120,
        "selected" : false,
        "interaction_type" : "reaction-reactant"
      },
      "selected" : false
    }, {
      "data" : {
        "id" : "381117",
        "source" : "348385",
        "target" : "348463",
        "shared_interaction" : "reaction_compartment",
        "SUID" : 381117,
        "selected" : false,
        "interaction_type" : "reaction_compartment"
      },
      "selected" : false
    }, {
      "data" : {
        "id" : "381114",
        "source" : "348382",
        "target" : "348271",
        "sbo" : "SBO:0000011",
        "stoichiometry" : 1.0,
        "shared_interaction" : "reaction-product",
        "SUID" : 381114,
        "selected" : false,
        "interaction_type" : "reaction-product"
      },
      "selected" : false
    }, {
      "data" : {
        "id" : "381111",
        "source" : "348382",
        "target" : "348229",
        "sbo" : "SBO:0000010",
        "stoichiometry" : 1.0,
        "shared_interaction" : "reaction-reactant",
        "SUID" : 381111,
        "selected" : false,
        "interaction_type" : "reaction-reactant"
      },
      "selected" : false
    }, {
      "data" : {
        "id" : "381108",
        "source" : "348382",
        "target" : "348274",
        "sbo" : "SBO:0000010",
        "stoichiometry" : 12.0,
        "shared_interaction" : "reaction-reactant",
        "SUID" : 381108,
        "selected" : false,
        "interaction_type" : "reaction-reactant"
      },
      "selected" : false
    }, {
      "data" : {
        "id" : "381105",
        "source" : "348382",
        "target" : "348469",
        "shared_interaction" : "reaction_compartment",
        "SUID" : 381105,
        "selected" : false,
        "interaction_type" : "reaction_compartment"
      },
      "selected" : false
    }, {
      "data" : {
        "id" : "381102",
        "source" : "348379",
        "target" : "348310",
        "sbo" : "SBO:0000459",
        "shared_interaction" : "reaction-activator",
        "SUID" : 381102,
        "selected" : false,
        "interaction_type" : "reaction-modifier"
      },
      "selected" : false
    }, {
      "data" : {
        "id" : "381099",
        "source" : "348379",
        "target" : "348256",
        "sbo" : "SBO:0000011",
        "stoichiometry" : 1.0,
        "shared_interaction" : "reaction-product",
        "SUID" : 381099,
        "selected" : false,
        "interaction_type" : "reaction-product"
      },
      "selected" : false
    }, {
      "data" : {
        "id" : "381096",
        "source" : "348379",
        "target" : "348313",
        "sbo" : "SBO:0000010",
        "stoichiometry" : 1.0,
        "shared_interaction" : "reaction-reactant",
        "SUID" : 381096,
        "selected" : false,
        "interaction_type" : "reaction-reactant"
      },
      "selected" : false
    }, {
      "data" : {
        "id" : "381093",
        "source" : "348379",
        "target" : "348463",
        "shared_interaction" : "reaction_compartment",
        "SUID" : 381093,
        "selected" : false,
        "interaction_type" : "reaction_compartment"
      },
      "selected" : false
    }, {
      "data" : {
        "id" : "381090",
        "source" : "348376",
        "target" : "348466",
        "shared_interaction" : "species_compartment",
        "SUID" : 381090,
        "selected" : false,
        "interaction_type" : "species_compartment"
      },
      "selected" : false
    }, {
      "data" : {
        "id" : "381087",
        "source" : "348373",
        "target" : "348463",
        "shared_interaction" : "species_compartment",
        "SUID" : 381087,
        "selected" : false,
        "interaction_type" : "species_compartment"
      },
      "selected" : false
    }, {
      "data" : {
        "id" : "381084",
        "source" : "348370",
        "target" : "348463",
        "shared_interaction" : "species_compartment",
        "SUID" : 381084,
        "selected" : false,
        "interaction_type" : "species_compartment"
      },
      "selected" : false
    }, {
      "data" : {
        "id" : "381081",
        "source" : "348367",
        "target" : "348463",
        "shared_interaction" : "species_compartment",
        "SUID" : 381081,
        "selected" : false,
        "interaction_type" : "species_compartment"
      },
      "selected" : false
    }, {
      "data" : {
        "id" : "381078",
        "source" : "348364",
        "target" : "348466",
        "shared_interaction" : "species_compartment",
        "SUID" : 381078,
        "selected" : false,
        "interaction_type" : "species_compartment"
      },
      "selected" : false
    }, {
      "data" : {
        "id" : "381075",
        "source" : "348361",
        "target" : "348463",
        "shared_interaction" : "species_compartment",
        "SUID" : 381075,
        "selected" : false,
        "interaction_type" : "species_compartment"
      },
      "selected" : false
    }, {
      "data" : {
        "id" : "381072",
        "source" : "348358",
        "target" : "348469",
        "shared_interaction" : "species_compartment",
        "SUID" : 381072,
        "selected" : false,
        "interaction_type" : "species_compartment"
      },
      "selected" : false
    }, {
      "data" : {
        "id" : "381069",
        "source" : "348355",
        "target" : "348202",
        "shared_interaction" : "species_compartment",
        "SUID" : 381069,
        "selected" : false,
        "interaction_type" : "species_compartment"
      },
      "selected" : false
    }, {
      "data" : {
        "id" : "381066",
        "source" : "348352",
        "target" : "348469",
        "shared_interaction" : "species_compartment",
        "SUID" : 381066,
        "selected" : false,
        "interaction_type" : "species_compartment"
      },
      "selected" : false
    }, {
      "data" : {
        "id" : "381063",
        "source" : "348349",
        "target" : "348205",
        "shared_interaction" : "species_compartment",
        "SUID" : 381063,
        "selected" : false,
        "interaction_type" : "species_compartment"
      },
      "selected" : false
    }, {
      "data" : {
        "id" : "381060",
        "source" : "348346",
        "target" : "348469",
        "shared_interaction" : "species_compartment",
        "SUID" : 381060,
        "selected" : false,
        "interaction_type" : "species_compartment"
      },
      "selected" : false
    }, {
      "data" : {
        "id" : "381057",
        "source" : "348343",
        "target" : "348466",
        "shared_interaction" : "species_compartment",
        "SUID" : 381057,
        "selected" : false,
        "interaction_type" : "species_compartment"
      },
      "selected" : false
    }, {
      "data" : {
        "id" : "381054",
        "source" : "348340",
        "target" : "348463",
        "shared_interaction" : "species_compartment",
        "SUID" : 381054,
        "selected" : false,
        "interaction_type" : "species_compartment"
      },
      "selected" : false
    }, {
      "data" : {
        "id" : "381051",
        "source" : "348337",
        "target" : "348469",
        "shared_interaction" : "species_compartment",
        "SUID" : 381051,
        "selected" : false,
        "interaction_type" : "species_compartment"
      },
      "selected" : false
    }, {
      "data" : {
        "id" : "381048",
        "source" : "348334",
        "target" : "348463",
        "shared_interaction" : "species_compartment",
        "SUID" : 381048,
        "selected" : false,
        "interaction_type" : "species_compartment"
      },
      "selected" : false
    }, {
      "data" : {
        "id" : "381045",
        "source" : "348331",
        "target" : "348202",
        "shared_interaction" : "species_compartment",
        "SUID" : 381045,
        "selected" : false,
        "interaction_type" : "species_compartment"
      },
      "selected" : false
    }, {
      "data" : {
        "id" : "381042",
        "source" : "348328",
        "target" : "348463",
        "shared_interaction" : "species_compartment",
        "SUID" : 381042,
        "selected" : false,
        "interaction_type" : "species_compartment"
      },
      "selected" : false
    }, {
      "data" : {
        "id" : "381039",
        "source" : "348325",
        "target" : "348466",
        "shared_interaction" : "species_compartment",
        "SUID" : 381039,
        "selected" : false,
        "interaction_type" : "species_compartment"
      },
      "selected" : false
    }, {
      "data" : {
        "id" : "381036",
        "source" : "348322",
        "target" : "348463",
        "shared_interaction" : "species_compartment",
        "SUID" : 381036,
        "selected" : false,
        "interaction_type" : "species_compartment"
      },
      "selected" : false
    }, {
      "data" : {
        "id" : "381033",
        "source" : "348319",
        "target" : "348463",
        "shared_interaction" : "species_compartment",
        "SUID" : 381033,
        "selected" : false,
        "interaction_type" : "species_compartment"
      },
      "selected" : false
    }, {
      "data" : {
        "id" : "381030",
        "source" : "348316",
        "target" : "348469",
        "shared_interaction" : "species_compartment",
        "SUID" : 381030,
        "selected" : false,
        "interaction_type" : "species_compartment"
      },
      "selected" : false
    }, {
      "data" : {
        "id" : "381027",
        "source" : "348313",
        "target" : "348463",
        "shared_interaction" : "species_compartment",
        "SUID" : 381027,
        "selected" : false,
        "interaction_type" : "species_compartment"
      },
      "selected" : false
    }, {
      "data" : {
        "id" : "381024",
        "source" : "348310",
        "target" : "348463",
        "shared_interaction" : "species_compartment",
        "SUID" : 381024,
        "selected" : false,
        "interaction_type" : "species_compartment"
      },
      "selected" : false
    }, {
      "data" : {
        "id" : "381021",
        "source" : "348307",
        "target" : "348466",
        "shared_interaction" : "species_compartment",
        "SUID" : 381021,
        "selected" : false,
        "interaction_type" : "species_compartment"
      },
      "selected" : false
    }, {
      "data" : {
        "id" : "381018",
        "source" : "348304",
        "target" : "348463",
        "shared_interaction" : "species_compartment",
        "SUID" : 381018,
        "selected" : false,
        "interaction_type" : "species_compartment"
      },
      "selected" : false
    }, {
      "data" : {
        "id" : "381015",
        "source" : "348301",
        "target" : "348466",
        "shared_interaction" : "species_compartment",
        "SUID" : 381015,
        "selected" : false,
        "interaction_type" : "species_compartment"
      },
      "selected" : false
    }, {
      "data" : {
        "id" : "381012",
        "source" : "348298",
        "target" : "348469",
        "shared_interaction" : "species_compartment",
        "SUID" : 381012,
        "selected" : false,
        "interaction_type" : "species_compartment"
      },
      "selected" : false
    }, {
      "data" : {
        "id" : "381009",
        "source" : "348295",
        "target" : "348469",
        "shared_interaction" : "species_compartment",
        "SUID" : 381009,
        "selected" : false,
        "interaction_type" : "species_compartment"
      },
      "selected" : false
    }, {
      "data" : {
        "id" : "381006",
        "source" : "348292",
        "target" : "348463",
        "shared_interaction" : "species_compartment",
        "SUID" : 381006,
        "selected" : false,
        "interaction_type" : "species_compartment"
      },
      "selected" : false
    }, {
      "data" : {
        "id" : "381003",
        "source" : "348289",
        "target" : "348463",
        "shared_interaction" : "species_compartment",
        "SUID" : 381003,
        "selected" : false,
        "interaction_type" : "species_compartment"
      },
      "selected" : false
    }, {
      "data" : {
        "id" : "381000",
        "source" : "348286",
        "target" : "348463",
        "shared_interaction" : "species_compartment",
        "SUID" : 381000,
        "selected" : false,
        "interaction_type" : "species_compartment"
      },
      "selected" : false
    }, {
      "data" : {
        "id" : "380997",
        "source" : "348283",
        "target" : "348466",
        "shared_interaction" : "species_compartment",
        "SUID" : 380997,
        "selected" : false,
        "interaction_type" : "species_compartment"
      },
      "selected" : false
    }, {
      "data" : {
        "id" : "380994",
        "source" : "348280",
        "target" : "348202",
        "shared_interaction" : "species_compartment",
        "SUID" : 380994,
        "selected" : false,
        "interaction_type" : "species_compartment"
      },
      "selected" : false
    }, {
      "data" : {
        "id" : "380991",
        "source" : "348277",
        "target" : "348463",
        "shared_interaction" : "species_compartment",
        "SUID" : 380991,
        "selected" : false,
        "interaction_type" : "species_compartment"
      },
      "selected" : false
    }, {
      "data" : {
        "id" : "380988",
        "source" : "348274",
        "target" : "348463",
        "shared_interaction" : "species_compartment",
        "SUID" : 380988,
        "selected" : false,
        "interaction_type" : "species_compartment"
      },
      "selected" : false
    }, {
      "data" : {
        "id" : "380985",
        "source" : "348271",
        "target" : "348463",
        "shared_interaction" : "species_compartment",
        "SUID" : 380985,
        "selected" : false,
        "interaction_type" : "species_compartment"
      },
      "selected" : false
    }, {
      "data" : {
        "id" : "380982",
        "source" : "348268",
        "target" : "348466",
        "shared_interaction" : "species_compartment",
        "SUID" : 380982,
        "selected" : false,
        "interaction_type" : "species_compartment"
      },
      "selected" : false
    }, {
      "data" : {
        "id" : "380979",
        "source" : "348265",
        "target" : "348466",
        "shared_interaction" : "species_compartment",
        "SUID" : 380979,
        "selected" : false,
        "interaction_type" : "species_compartment"
      },
      "selected" : false
    }, {
      "data" : {
        "id" : "380976",
        "source" : "348262",
        "target" : "348469",
        "shared_interaction" : "species_compartment",
        "SUID" : 380976,
        "selected" : false,
        "interaction_type" : "species_compartment"
      },
      "selected" : false
    }, {
      "data" : {
        "id" : "380973",
        "source" : "348259",
        "target" : "348463",
        "shared_interaction" : "species_compartment",
        "SUID" : 380973,
        "selected" : false,
        "interaction_type" : "species_compartment"
      },
      "selected" : false
    }, {
      "data" : {
        "id" : "380970",
        "source" : "348256",
        "target" : "348466",
        "shared_interaction" : "species_compartment",
        "SUID" : 380970,
        "selected" : false,
        "interaction_type" : "species_compartment"
      },
      "selected" : false
    }, {
      "data" : {
        "id" : "380967",
        "source" : "348253",
        "target" : "348466",
        "shared_interaction" : "species_compartment",
        "SUID" : 380967,
        "selected" : false,
        "interaction_type" : "species_compartment"
      },
      "selected" : false
    }, {
      "data" : {
        "id" : "380964",
        "source" : "348250",
        "target" : "348466",
        "shared_interaction" : "species_compartment",
        "SUID" : 380964,
        "selected" : false,
        "interaction_type" : "species_compartment"
      },
      "selected" : false
    }, {
      "data" : {
        "id" : "380961",
        "source" : "348247",
        "target" : "348463",
        "shared_interaction" : "species_compartment",
        "SUID" : 380961,
        "selected" : false,
        "interaction_type" : "species_compartment"
      },
      "selected" : false
    }, {
      "data" : {
        "id" : "380958",
        "source" : "348244",
        "target" : "348463",
        "shared_interaction" : "species_compartment",
        "SUID" : 380958,
        "selected" : false,
        "interaction_type" : "species_compartment"
      },
      "selected" : false
    }, {
      "data" : {
        "id" : "380955",
        "source" : "348241",
        "target" : "348466",
        "shared_interaction" : "species_compartment",
        "SUID" : 380955,
        "selected" : false,
        "interaction_type" : "species_compartment"
      },
      "selected" : false
    }, {
      "data" : {
        "id" : "380952",
        "source" : "348238",
        "target" : "348463",
        "shared_interaction" : "species_compartment",
        "SUID" : 380952,
        "selected" : false,
        "interaction_type" : "species_compartment"
      },
      "selected" : false
    }, {
      "data" : {
        "id" : "380949",
        "source" : "348235",
        "target" : "348466",
        "shared_interaction" : "species_compartment",
        "SUID" : 380949,
        "selected" : false,
        "interaction_type" : "species_compartment"
      },
      "selected" : false
    }, {
      "data" : {
        "id" : "380946",
        "source" : "348232",
        "target" : "348463",
        "shared_interaction" : "species_compartment",
        "SUID" : 380946,
        "selected" : false,
        "interaction_type" : "species_compartment"
      },
      "selected" : false
    }, {
      "data" : {
        "id" : "380943",
        "source" : "348229",
        "target" : "348463",
        "shared_interaction" : "species_compartment",
        "SUID" : 380943,
        "selected" : false,
        "interaction_type" : "species_compartment"
      },
      "selected" : false
    }, {
      "data" : {
        "id" : "380940",
        "source" : "348226",
        "target" : "348463",
        "shared_interaction" : "species_compartment",
        "SUID" : 380940,
        "selected" : false,
        "interaction_type" : "species_compartment"
      },
      "selected" : false
    }, {
      "data" : {
        "id" : "380937",
        "source" : "348223",
        "target" : "348466",
        "shared_interaction" : "species_compartment",
        "SUID" : 380937,
        "selected" : false,
        "interaction_type" : "species_compartment"
      },
      "selected" : false
    }, {
      "data" : {
        "id" : "380934",
        "source" : "348220",
        "target" : "348466",
        "shared_interaction" : "species_compartment",
        "SUID" : 380934,
        "selected" : false,
        "interaction_type" : "species_compartment"
      },
      "selected" : false
    }, {
      "data" : {
        "id" : "380931",
        "source" : "348217",
        "target" : "348466",
        "shared_interaction" : "species_compartment",
        "SUID" : 380931,
        "selected" : false,
        "interaction_type" : "species_compartment"
      },
      "selected" : false
    }, {
      "data" : {
        "id" : "380928",
        "source" : "348214",
        "target" : "348463",
        "shared_interaction" : "species_compartment",
        "SUID" : 380928,
        "selected" : false,
        "interaction_type" : "species_compartment"
      },
      "selected" : false
    }, {
      "data" : {
        "id" : "380925",
        "source" : "348211",
        "target" : "336528",
        "shared_interaction" : "sbase_unitDefinition",
        "SUID" : 380925,
        "selected" : false,
        "interaction_type" : "sbase_unitDefinition"
      },
      "selected" : false
    }, {
      "data" : {
        "id" : "380922",
        "source" : "348199",
        "target" : "344691",
        "sbo" : "SBO:0000010",
        "stoichiometry" : 1.0,
        "shared_interaction" : "reaction-activator;reaction-reactant",
        "SUID" : 380922,
        "selected" : false,
        "interaction_type" : "reaction-modifier;reaction-reactant"
      },
      "selected" : false
    }, {
      "data" : {
        "id" : "380919",
        "source" : "348199",
        "target" : "348265",
        "sbo" : "SBO:0000011",
        "stoichiometry" : 3.0,
        "shared_interaction" : "reaction-product",
        "SUID" : 380919,
        "selected" : false,
        "interaction_type" : "reaction-product"
      },
      "selected" : false
    }, {
      "data" : {
        "id" : "380916",
        "source" : "348199",
        "target" : "344970",
        "sbo" : "SBO:0000011",
        "stoichiometry" : 1.0,
        "shared_interaction" : "reaction-product",
        "SUID" : 380916,
        "selected" : false,
        "interaction_type" : "reaction-product"
      },
      "selected" : false
    }, {
      "data" : {
        "id" : "380913",
        "source" : "348199",
        "target" : "348235",
        "sbo" : "SBO:0000010",
        "stoichiometry" : 3.0,
        "shared_interaction" : "reaction-reactant",
        "SUID" : 380913,
        "selected" : false,
        "interaction_type" : "reaction-reactant"
      },
      "selected" : false
    }, {
      "data" : {
        "id" : "380910",
        "source" : "348199",
        "target" : "348466",
        "shared_interaction" : "reaction_compartment",
        "SUID" : 380910,
        "selected" : false,
        "interaction_type" : "reaction_compartment"
      },
      "selected" : false
    }, {
      "data" : {
        "id" : "380907",
        "source" : "348196",
        "target" : "345003",
        "sbo" : "SBO:0000013",
        "shared_interaction" : "reaction-activator",
        "SUID" : 380907,
        "selected" : false,
        "interaction_type" : "reaction-modifier"
      },
      "selected" : false
    }, {
      "data" : {
        "id" : "380904",
        "source" : "348196",
        "target" : "344532",
        "sbo" : "SBO:0000011",
        "stoichiometry" : 1.0,
        "shared_interaction" : "reaction-product",
        "SUID" : 380904,
        "selected" : false,
        "interaction_type" : "reaction-product"
      },
      "selected" : false
    }, {
      "data" : {
        "id" : "380901",
        "source" : "348196",
        "target" : "348499",
        "sbo" : "SBO:0000011",
        "stoichiometry" : 1.0,
        "shared_interaction" : "reaction-product",
        "SUID" : 380901,
        "selected" : false,
        "interaction_type" : "reaction-product"
      },
      "selected" : false
    }, {
      "data" : {
        "id" : "380898",
        "source" : "348196",
        "target" : "344781",
        "sbo" : "SBO:0000010",
        "stoichiometry" : 1.0,
        "shared_interaction" : "reaction-reactant",
        "SUID" : 380898,
        "selected" : false,
        "interaction_type" : "reaction-reactant"
      },
      "selected" : false
    }, {
      "data" : {
        "id" : "380895",
        "source" : "348196",
        "target" : "348529",
        "sbo" : "SBO:0000010",
        "stoichiometry" : 1.0,
        "shared_interaction" : "reaction-reactant",
        "SUID" : 380895,
        "selected" : false,
        "interaction_type" : "reaction-reactant"
      },
      "selected" : false
    }, {
      "data" : {
        "id" : "380892",
        "source" : "348196",
        "target" : "348463",
        "shared_interaction" : "reaction_compartment",
        "SUID" : 380892,
        "selected" : false,
        "interaction_type" : "reaction_compartment"
      },
      "selected" : false
    }, {
      "data" : {
        "id" : "380889",
        "source" : "348193",
        "target" : "345021",
        "sbo" : "SBO:0000020",
        "shared_interaction" : "reaction-inhibitor",
        "SUID" : 380889,
        "selected" : false,
        "interaction_type" : "reaction-modifier"
      },
      "selected" : false
    }, {
      "data" : {
        "id" : "380886",
        "source" : "348193",
        "target" : "344625",
        "sbo" : "SBO:0000011",
        "stoichiometry" : 1.0,
        "shared_interaction" : "reaction-product",
        "SUID" : 380886,
        "selected" : false,
        "interaction_type" : "reaction-product"
      },
      "selected" : false
    }, {
      "data" : {
        "id" : "380883",
        "source" : "348193",
        "target" : "344898",
        "sbo" : "SBO:0000011",
        "stoichiometry" : 4.0,
        "shared_interaction" : "reaction-product",
        "SUID" : 380883,
        "selected" : false,
        "interaction_type" : "reaction-product"
      },
      "selected" : false
    }, {
      "data" : {
        "id" : "380880",
        "source" : "348193",
        "target" : "344577",
        "sbo" : "SBO:0000010",
        "stoichiometry" : 1.0,
        "shared_interaction" : "reaction-reactant",
        "SUID" : 380880,
        "selected" : false,
        "interaction_type" : "reaction-reactant"
      },
      "selected" : false
    }, {
      "data" : {
        "id" : "380877",
        "source" : "348193",
        "target" : "348469",
        "shared_interaction" : "reaction_compartment",
        "SUID" : 380877,
        "selected" : false,
        "interaction_type" : "reaction_compartment"
      },
      "selected" : false
    }, {
      "data" : {
        "id" : "380874",
        "source" : "348190",
        "target" : "344484",
        "sbo" : "SBO:0000011",
        "stoichiometry" : 1.0,
        "shared_interaction" : "reaction-product",
        "SUID" : 380874,
        "selected" : false,
        "interaction_type" : "reaction-product"
      },
      "selected" : false
    }, {
      "data" : {
        "id" : "380871",
        "source" : "348190",
        "target" : "344601",
        "sbo" : "SBO:0000010",
        "stoichiometry" : 4.0,
        "shared_interaction" : "reaction-reactant",
        "SUID" : 380871,
        "selected" : false,
        "interaction_type" : "reaction-reactant"
      },
      "selected" : false
    }, {
      "data" : {
        "id" : "380868",
        "source" : "348190",
        "target" : "344562",
        "sbo" : "SBO:0000010",
        "stoichiometry" : 1.0,
        "shared_interaction" : "reaction-reactant",
        "SUID" : 380868,
        "selected" : false,
        "interaction_type" : "reaction-reactant"
      },
      "selected" : false
    }, {
      "data" : {
        "id" : "380865",
        "source" : "348190",
        "target" : "348469",
        "shared_interaction" : "reaction_compartment",
        "SUID" : 380865,
        "selected" : false,
        "interaction_type" : "reaction_compartment"
      },
      "selected" : false
    }, {
      "data" : {
        "id" : "380862",
        "source" : "348187",
        "target" : "344955",
        "sbo" : "SBO:0000020",
        "shared_interaction" : "reaction-inhibitor",
        "SUID" : 380862,
        "selected" : false,
        "interaction_type" : "reaction-modifier"
      },
      "selected" : false
    }, {
      "data" : {
        "id" : "380859",
        "source" : "348187",
        "target" : "344487",
        "sbo" : "SBO:0000011",
        "stoichiometry" : 1.0,
        "shared_interaction" : "reaction-product",
        "SUID" : 380859,
        "selected" : false,
        "interaction_type" : "reaction-product"
      },
      "selected" : false
    }, {
      "data" : {
        "id" : "380856",
        "source" : "348187",
        "target" : "344787",
        "sbo" : "SBO:0000010",
        "stoichiometry" : 1.0,
        "shared_interaction" : "reaction-reactant",
        "SUID" : 380856,
        "selected" : false,
        "interaction_type" : "reaction-reactant"
      },
      "selected" : false
    }, {
      "data" : {
        "id" : "380839",
        "source" : "348187",
        "target" : "344559",
        "sbo" : "SBO:0000010",
        "stoichiometry" : 1.0,
        "shared_interaction" : "reaction-reactant",
        "SUID" : 380839,
        "selected" : false,
        "interaction_type" : "reaction-reactant"
      },
      "selected" : false
    }, {
      "data" : {
        "id" : "380818",
        "source" : "348187",
        "target" : "348463",
        "shared_interaction" : "reaction_compartment",
        "SUID" : 380818,
        "selected" : false,
        "interaction_type" : "reaction_compartment"
      },
      "selected" : false
    }, {
      "data" : {
        "id" : "380797",
        "source" : "348184",
        "target" : "344502",
        "sbo" : "SBO:0000459",
        "shared_interaction" : "reaction-activator",
        "SUID" : 380797,
        "selected" : false,
        "interaction_type" : "reaction-modifier"
      },
      "selected" : false
    }, {
      "data" : {
        "id" : "380776",
        "source" : "348184",
        "target" : "344982",
        "sbo" : "SBO:0000011",
        "stoichiometry" : 1.0,
        "shared_interaction" : "reaction-product",
        "SUID" : 380776,
        "selected" : false,
        "interaction_type" : "reaction-product"
      },
      "selected" : false
    }, {
      "data" : {
        "id" : "380754",
        "source" : "348184",
        "target" : "345012",
        "sbo" : "SBO:0000010",
        "stoichiometry" : 1.0,
        "shared_interaction" : "reaction-reactant",
        "SUID" : 380754,
        "selected" : false,
        "interaction_type" : "reaction-reactant"
      },
      "selected" : false
    }, {
      "data" : {
        "id" : "380735",
        "source" : "348184",
        "target" : "348466",
        "shared_interaction" : "reaction_compartment",
        "SUID" : 380735,
        "selected" : false,
        "interaction_type" : "reaction_compartment"
      },
      "selected" : false
    }, {
      "data" : {
        "id" : "380715",
        "source" : "348181",
        "target" : "344766",
        "sbo" : "SBO:0000011",
        "stoichiometry" : 1.0,
        "shared_interaction" : "reaction-product",
        "SUID" : 380715,
        "selected" : false,
        "interaction_type" : "reaction-product"
      },
      "selected" : false
    }, {
      "data" : {
        "id" : "380688",
        "source" : "348181",
        "target" : "344574",
        "sbo" : "SBO:0000010",
        "stoichiometry" : 2.0,
        "shared_interaction" : "reaction-reactant",
        "SUID" : 380688,
        "selected" : false,
        "interaction_type" : "reaction-reactant"
      },
      "selected" : false
    }, {
      "data" : {
        "id" : "380660",
        "source" : "348181",
        "target" : "344538",
        "sbo" : "SBO:0000010",
        "stoichiometry" : 1.0,
        "shared_interaction" : "reaction-reactant",
        "SUID" : 380660,
        "selected" : false,
        "interaction_type" : "reaction-reactant"
      },
      "selected" : false
    }, {
      "data" : {
        "id" : "380629",
        "source" : "348181",
        "target" : "344454",
        "shared_interaction" : "reaction_compartment",
        "SUID" : 380629,
        "selected" : false,
        "interaction_type" : "reaction_compartment"
      },
      "selected" : false
    }, {
      "data" : {
        "id" : "380600",
        "source" : "348178",
        "target" : "344784",
        "sbo" : "SBO:0000013",
        "shared_interaction" : "reaction-activator",
        "SUID" : 380600,
        "selected" : false,
        "interaction_type" : "reaction-modifier"
      },
      "selected" : false
    }, {
      "data" : {
        "id" : "380569",
        "source" : "348178",
        "target" : "348265",
        "sbo" : "SBO:0000011",
        "stoichiometry" : 1.0,
        "shared_interaction" : "reaction-product",
        "SUID" : 380569,
        "selected" : false,
        "interaction_type" : "reaction-product"
      },
      "selected" : false
    }, {
      "data" : {
        "id" : "380541",
        "source" : "348178",
        "target" : "344958",
        "sbo" : "SBO:0000011",
        "stoichiometry" : 1.0,
        "shared_interaction" : "reaction-product",
        "SUID" : 380541,
        "selected" : false,
        "interaction_type" : "reaction-product"
      },
      "selected" : false
    }, {
      "data" : {
        "id" : "380517",
        "source" : "348178",
        "target" : "348235",
        "sbo" : "SBO:0000010",
        "stoichiometry" : 1.0,
        "shared_interaction" : "reaction-reactant",
        "SUID" : 380517,
        "selected" : false,
        "interaction_type" : "reaction-reactant"
      },
      "selected" : false
    }, {
      "data" : {
        "id" : "380493",
        "source" : "348178",
        "target" : "344709",
        "sbo" : "SBO:0000010",
        "stoichiometry" : 1.0,
        "shared_interaction" : "reaction-reactant",
        "SUID" : 380493,
        "selected" : false,
        "interaction_type" : "reaction-reactant"
      },
      "selected" : false
    }, {
      "data" : {
        "id" : "380465",
        "source" : "348178",
        "target" : "348466",
        "shared_interaction" : "reaction_compartment",
        "SUID" : 380465,
        "selected" : false,
        "interaction_type" : "reaction_compartment"
      },
      "selected" : false
    }, {
      "data" : {
        "id" : "380441",
        "source" : "348175",
        "target" : "344769",
        "sbo" : "SBO:0000020",
        "shared_interaction" : "reaction-inhibitor",
        "SUID" : 380441,
        "selected" : false,
        "interaction_type" : "reaction-modifier"
      },
      "selected" : false
    }, {
      "data" : {
        "id" : "380418",
        "source" : "348175",
        "target" : "344739",
        "sbo" : "SBO:0000011",
        "stoichiometry" : 1.0,
        "shared_interaction" : "reaction-product",
        "SUID" : 380418,
        "selected" : false,
        "interaction_type" : "reaction-product"
      },
      "selected" : false
    }, {
      "data" : {
        "id" : "380394",
        "source" : "348175",
        "target" : "344868",
        "sbo" : "SBO:0000010",
        "stoichiometry" : 1.0,
        "shared_interaction" : "reaction-reactant",
        "SUID" : 380394,
        "selected" : false,
        "interaction_type" : "reaction-reactant"
      },
      "selected" : false
    }, {
      "data" : {
        "id" : "380369",
        "source" : "348175",
        "target" : "344601",
        "sbo" : "SBO:0000010",
        "stoichiometry" : 1.0,
        "shared_interaction" : "reaction-reactant",
        "SUID" : 380369,
        "selected" : false,
        "interaction_type" : "reaction-reactant"
      },
      "selected" : false
    }, {
      "data" : {
        "id" : "380344",
        "source" : "348175",
        "target" : "344454",
        "shared_interaction" : "reaction_compartment",
        "SUID" : 380344,
        "selected" : false,
        "interaction_type" : "reaction_compartment"
      },
      "selected" : false
    }, {
      "data" : {
        "id" : "380318",
        "source" : "348172",
        "target" : "344568",
        "sbo" : "SBO:0000013",
        "shared_interaction" : "reaction-activator",
        "SUID" : 380318,
        "selected" : false,
        "interaction_type" : "reaction-modifier"
      },
      "selected" : false
    }, {
      "data" : {
        "id" : "380298",
        "source" : "348172",
        "target" : "344808",
        "sbo" : "SBO:0000011",
        "stoichiometry" : 3.0,
        "shared_interaction" : "reaction-product",
        "SUID" : 380298,
        "selected" : false,
        "interaction_type" : "reaction-product"
      },
      "selected" : false
    }, {
      "data" : {
        "id" : "380276",
        "source" : "348172",
        "target" : "344952",
        "sbo" : "SBO:0000010",
        "stoichiometry" : 1.0,
        "shared_interaction" : "reaction-product;reaction-reactant",
        "SUID" : 380276,
        "selected" : false,
        "interaction_type" : "reaction-product;reaction-reactant"
      },
      "selected" : false
    }, {
      "data" : {
        "id" : "380259",
        "source" : "348172",
        "target" : "348496",
        "sbo" : "SBO:0000010",
        "stoichiometry" : 1.0,
        "shared_interaction" : "reaction-reactant",
        "SUID" : 380259,
        "selected" : false,
        "interaction_type" : "reaction-reactant"
      },
      "selected" : false
    }, {
      "data" : {
        "id" : "380235",
        "source" : "348172",
        "target" : "348463",
        "shared_interaction" : "reaction_compartment",
        "SUID" : 380235,
        "selected" : false,
        "interaction_type" : "reaction_compartment"
      },
      "selected" : false
    }, {
      "data" : {
        "id" : "380206",
        "source" : "348169",
        "target" : "344481",
        "sbo" : "SBO:0000011",
        "stoichiometry" : 1.0,
        "shared_interaction" : "reaction-product",
        "SUID" : 380206,
        "selected" : false,
        "interaction_type" : "reaction-product"
      },
      "selected" : false
    }, {
      "data" : {
        "id" : "380188",
        "source" : "348169",
        "target" : "344592",
        "sbo" : "SBO:0000010",
        "stoichiometry" : 1.0,
        "shared_interaction" : "reaction-reactant",
        "SUID" : 380188,
        "selected" : false,
        "interaction_type" : "reaction-reactant"
      },
      "selected" : false
    }, {
      "data" : {
        "id" : "380153",
        "source" : "348169",
        "target" : "348463",
        "shared_interaction" : "reaction_compartment",
        "SUID" : 380153,
        "selected" : false,
        "interaction_type" : "reaction_compartment"
      },
      "selected" : false
    }, {
      "data" : {
        "id" : "380133",
        "source" : "348166",
        "target" : "344649",
        "sbo" : "SBO:0000020",
        "shared_interaction" : "reaction-inhibitor",
        "SUID" : 380133,
        "selected" : false,
        "interaction_type" : "reaction-modifier"
      },
      "selected" : false
    }, {
      "data" : {
        "id" : "380106",
        "source" : "348166",
        "target" : "344754",
        "sbo" : "SBO:0000013",
        "shared_interaction" : "reaction-activator",
        "SUID" : 380106,
        "selected" : false,
        "interaction_type" : "reaction-modifier"
      },
      "selected" : false
    }, {
      "data" : {
        "id" : "380076",
        "source" : "348166",
        "target" : "344943",
        "sbo" : "SBO:0000011",
        "stoichiometry" : 1.0,
        "shared_interaction" : "reaction-product;reaction-reactant",
        "SUID" : 380076,
        "selected" : false,
        "interaction_type" : "reaction-product;reaction-reactant"
      },
      "selected" : false
    }, {
      "data" : {
        "id" : "380050",
        "source" : "348166",
        "target" : "344664",
        "sbo" : "SBO:0000011",
        "stoichiometry" : 1.0,
        "shared_interaction" : "reaction-product",
        "SUID" : 380050,
        "selected" : false,
        "interaction_type" : "reaction-product"
      },
      "selected" : false
    }, {
      "data" : {
        "id" : "380036",
        "source" : "348166",
        "target" : "344631",
        "sbo" : "SBO:0000010",
        "stoichiometry" : 1.0,
        "shared_interaction" : "reaction-reactant",
        "SUID" : 380036,
        "selected" : false,
        "interaction_type" : "reaction-reactant"
      },
      "selected" : false
    }, {
      "data" : {
        "id" : "380021",
        "source" : "348166",
        "target" : "344808",
        "sbo" : "SBO:0000010",
        "stoichiometry" : 3.0,
        "shared_interaction" : "reaction-reactant",
        "SUID" : 380021,
        "selected" : false,
        "interaction_type" : "reaction-reactant"
      },
      "selected" : false
    }, {
      "data" : {
        "id" : "379990",
        "source" : "348166",
        "target" : "348463",
        "shared_interaction" : "reaction_compartment",
        "SUID" : 379990,
        "selected" : false,
        "interaction_type" : "reaction_compartment"
      },
      "selected" : false
    }, {
      "data" : {
        "id" : "379963",
        "source" : "348163",
        "target" : "345015",
        "sbo" : "SBO:0000020",
        "shared_interaction" : "reaction-inhibitor",
        "SUID" : 379963,
        "selected" : false,
        "interaction_type" : "reaction-modifier"
      },
      "selected" : false
    }, {
      "data" : {
        "id" : "379935",
        "source" : "348163",
        "target" : "344997",
        "sbo" : "SBO:0000013",
        "shared_interaction" : "reaction-activator",
        "SUID" : 379935,
        "selected" : false,
        "interaction_type" : "reaction-modifier"
      },
      "selected" : false
    }, {
      "data" : {
        "id" : "379914",
        "source" : "348163",
        "target" : "344499",
        "sbo" : "SBO:0000011",
        "stoichiometry" : 1.0,
        "shared_interaction" : "reaction-product",
        "SUID" : 379914,
        "selected" : false,
        "interaction_type" : "reaction-product"
      },
      "selected" : false
    }, {
      "data" : {
        "id" : "379894",
        "source" : "348163",
        "target" : "348538",
        "sbo" : "SBO:0000011",
        "stoichiometry" : 1.0,
        "shared_interaction" : "reaction-product",
        "SUID" : 379894,
        "selected" : false,
        "interaction_type" : "reaction-product"
      },
      "selected" : false
    }, {
      "data" : {
        "id" : "379868",
        "source" : "348163",
        "target" : "344829",
        "sbo" : "SBO:0000010",
        "stoichiometry" : 1.0,
        "shared_interaction" : "reaction-reactant",
        "SUID" : 379868,
        "selected" : false,
        "interaction_type" : "reaction-reactant"
      },
      "selected" : false
    }, {
      "data" : {
        "id" : "379844",
        "source" : "348163",
        "target" : "344748",
        "sbo" : "SBO:0000010",
        "stoichiometry" : 1.0,
        "shared_interaction" : "reaction-reactant",
        "SUID" : 379844,
        "selected" : false,
        "interaction_type" : "reaction-reactant"
      },
      "selected" : false
    }, {
      "data" : {
        "id" : "379816",
        "source" : "348163",
        "target" : "348466",
        "shared_interaction" : "reaction_compartment",
        "SUID" : 379816,
        "selected" : false,
        "interaction_type" : "reaction_compartment"
      },
      "selected" : false
    }, {
      "data" : {
        "id" : "379783",
        "source" : "348160",
        "target" : "344886",
        "sbo" : "SBO:0000013",
        "stoichiometry" : 1.0,
        "shared_interaction" : "reaction-activator;reaction-reactant",
        "SUID" : 379783,
        "selected" : false,
        "interaction_type" : "reaction-modifier;reaction-reactant"
      },
      "selected" : false
    }, {
      "data" : {
        "id" : "379760",
        "source" : "348160",
        "target" : "348499",
        "sbo" : "SBO:0000011",
        "stoichiometry" : 6.0,
        "shared_interaction" : "reaction-product",
        "SUID" : 379760,
        "selected" : false,
        "interaction_type" : "reaction-product"
      },
      "selected" : false
    }, {
      "data" : {
        "id" : "379745",
        "source" : "348160",
        "target" : "344901",
        "sbo" : "SBO:0000011",
        "stoichiometry" : 1.0,
        "shared_interaction" : "reaction-product",
        "SUID" : 379745,
        "selected" : false,
        "interaction_type" : "reaction-product"
      },
      "selected" : false
    }, {
      "data" : {
        "id" : "379722",
        "source" : "348160",
        "target" : "348529",
        "sbo" : "SBO:0000010",
        "stoichiometry" : 6.0,
        "shared_interaction" : "reaction-reactant",
        "SUID" : 379722,
        "selected" : false,
        "interaction_type" : "reaction-reactant"
      },
      "selected" : false
    }, {
      "data" : {
        "id" : "379697",
        "source" : "348160",
        "target" : "348469",
        "shared_interaction" : "reaction_compartment",
        "SUID" : 379697,
        "selected" : false,
        "interaction_type" : "reaction_compartment"
      },
      "selected" : false
    }, {
      "data" : {
        "id" : "379667",
        "source" : "348157",
        "target" : "344871",
        "sbo" : "SBO:0000011",
        "stoichiometry" : 1.0,
        "shared_interaction" : "reaction-product",
        "SUID" : 379667,
        "selected" : false,
        "interaction_type" : "reaction-product"
      },
      "selected" : false
    }, {
      "data" : {
        "id" : "379643",
        "source" : "348157",
        "target" : "344832",
        "sbo" : "SBO:0000010",
        "stoichiometry" : 1.0,
        "shared_interaction" : "reaction-reactant",
        "SUID" : 379643,
        "selected" : false,
        "interaction_type" : "reaction-reactant"
      },
      "selected" : false
    }, {
      "data" : {
        "id" : "379616",
        "source" : "348157",
        "target" : "344913",
        "sbo" : "SBO:0000010",
        "stoichiometry" : 1.0,
        "shared_interaction" : "reaction-reactant",
        "SUID" : 379616,
        "selected" : false,
        "interaction_type" : "reaction-reactant"
      },
      "selected" : false
    }, {
      "data" : {
        "id" : "379588",
        "source" : "348157",
        "target" : "348466",
        "shared_interaction" : "reaction_compartment",
        "SUID" : 379588,
        "selected" : false,
        "interaction_type" : "reaction_compartment"
      },
      "selected" : false
    }, {
      "data" : {
        "id" : "379561",
        "source" : "348154",
        "target" : "344760",
        "sbo" : "SBO:0000011",
        "stoichiometry" : 1.0,
        "shared_interaction" : "reaction-product",
        "SUID" : 379561,
        "selected" : false,
        "interaction_type" : "reaction-product"
      },
      "selected" : false
    }, {
      "data" : {
        "id" : "379537",
        "source" : "348154",
        "target" : "344838",
        "sbo" : "SBO:0000010",
        "stoichiometry" : 1.0,
        "shared_interaction" : "reaction-reactant",
        "SUID" : 379537,
        "selected" : false,
        "interaction_type" : "reaction-reactant"
      },
      "selected" : false
    }, {
      "data" : {
        "id" : "379509",
        "source" : "348154",
        "target" : "344898",
        "sbo" : "SBO:0000010",
        "stoichiometry" : 1.0,
        "shared_interaction" : "reaction-reactant",
        "SUID" : 379509,
        "selected" : false,
        "interaction_type" : "reaction-reactant"
      },
      "selected" : false
    }, {
      "data" : {
        "id" : "379476",
        "source" : "348154",
        "target" : "348469",
        "shared_interaction" : "reaction_compartment",
        "SUID" : 379476,
        "selected" : false,
        "interaction_type" : "reaction_compartment"
      },
      "selected" : false
    }, {
      "data" : {
        "id" : "379446",
        "source" : "348151",
        "target" : "344823",
        "sbo" : "SBO:0000013",
        "stoichiometry" : 1.0,
        "shared_interaction" : "reaction-activator;reaction-reactant",
        "SUID" : 379446,
        "selected" : false,
        "interaction_type" : "reaction-modifier;reaction-reactant"
      },
      "selected" : false
    }, {
      "data" : {
        "id" : "379427",
        "source" : "348151",
        "target" : "344694",
        "sbo" : "SBO:0000011",
        "stoichiometry" : 1.0,
        "shared_interaction" : "reaction-product",
        "SUID" : 379427,
        "selected" : false,
        "interaction_type" : "reaction-product"
      },
      "selected" : false
    }, {
      "data" : {
        "id" : "379405",
        "source" : "348151",
        "target" : "344511",
        "sbo" : "SBO:0000011",
        "stoichiometry" : 1.0,
        "shared_interaction" : "reaction-product",
        "SUID" : 379405,
        "selected" : false,
        "interaction_type" : "reaction-product"
      },
      "selected" : false
    }, {
      "data" : {
        "id" : "379384",
        "source" : "348151",
        "target" : "344808",
        "sbo" : "SBO:0000010",
        "stoichiometry" : 9.0,
        "shared_interaction" : "reaction-reactant",
        "SUID" : 379384,
        "selected" : false,
        "interaction_type" : "reaction-reactant"
      },
      "selected" : false
    }, {
      "data" : {
        "id" : "379361",
        "source" : "348151",
        "target" : "348463",
        "shared_interaction" : "reaction_compartment",
        "SUID" : 379361,
        "selected" : false,
        "interaction_type" : "reaction_compartment"
      },
      "selected" : false
    }, {
      "data" : {
        "id" : "379334",
        "source" : "348148",
        "target" : "344469",
        "sbo" : "SBO:0000013",
        "shared_interaction" : "reaction-activator",
        "SUID" : 379334,
        "selected" : false,
        "interaction_type" : "reaction-modifier"
      },
      "selected" : false
    }, {
      "data" : {
        "id" : "379309",
        "source" : "348148",
        "target" : "348265",
        "sbo" : "SBO:0000011",
        "stoichiometry" : 4.0,
        "shared_interaction" : "reaction-product",
        "SUID" : 379309,
        "selected" : false,
        "interaction_type" : "reaction-product"
      },
      "selected" : false
    }, {
      "data" : {
        "id" : "379275",
        "source" : "348148",
        "target" : "344805",
        "sbo" : "SBO:0000010",
        "stoichiometry" : 1.0,
        "shared_interaction" : "reaction-product;reaction-reactant",
        "SUID" : 379275,
        "selected" : false,
        "interaction_type" : "reaction-product;reaction-reactant"
      },
      "selected" : false
    }, {
      "data" : {
        "id" : "379249",
        "source" : "348148",
        "target" : "348235",
        "sbo" : "SBO:0000010",
        "stoichiometry" : 4.0,
        "shared_interaction" : "reaction-reactant",
        "SUID" : 379249,
        "selected" : false,
        "interaction_type" : "reaction-reactant"
      },
      "selected" : false
    }, {
      "data" : {
        "id" : "379223",
        "source" : "348148",
        "target" : "348466",
        "shared_interaction" : "reaction_compartment",
        "SUID" : 379223,
        "selected" : false,
        "interaction_type" : "reaction_compartment"
      },
      "selected" : false
    }, {
      "data" : {
        "id" : "379195",
        "source" : "348145",
        "target" : "344496",
        "sbo" : "SBO:0000020",
        "shared_interaction" : "reaction-inhibitor",
        "SUID" : 379195,
        "selected" : false,
        "interaction_type" : "reaction-modifier"
      },
      "selected" : false
    }, {
      "data" : {
        "id" : "379167",
        "source" : "348145",
        "target" : "344853",
        "sbo" : "SBO:0000011",
        "stoichiometry" : 1.0,
        "shared_interaction" : "reaction-product",
        "SUID" : 379167,
        "selected" : false,
        "interaction_type" : "reaction-product"
      },
      "selected" : false
    }, {
      "data" : {
        "id" : "379145",
        "source" : "348145",
        "target" : "344835",
        "sbo" : "SBO:0000010",
        "stoichiometry" : 1.0,
        "shared_interaction" : "reaction-reactant",
        "SUID" : 379145,
        "selected" : false,
        "interaction_type" : "reaction-reactant"
      },
      "selected" : false
    }, {
      "data" : {
        "id" : "379116",
        "source" : "348145",
        "target" : "344517",
        "sbo" : "SBO:0000010",
        "stoichiometry" : 1.0,
        "shared_interaction" : "reaction-reactant",
        "SUID" : 379116,
        "selected" : false,
        "interaction_type" : "reaction-reactant"
      },
      "selected" : false
    }, {
      "data" : {
        "id" : "379088",
        "source" : "348145",
        "target" : "344457",
        "shared_interaction" : "reaction_compartment",
        "SUID" : 379088,
        "selected" : false,
        "interaction_type" : "reaction_compartment"
      },
      "selected" : false
    }, {
      "data" : {
        "id" : "379053",
        "source" : "348142",
        "target" : "345000",
        "sbo" : "SBO:0000010",
        "stoichiometry" : 1.0,
        "shared_interaction" : "reaction-activator;reaction-reactant",
        "SUID" : 379053,
        "selected" : false,
        "interaction_type" : "reaction-modifier;reaction-reactant"
      },
      "selected" : false
    }, {
      "data" : {
        "id" : "379026",
        "source" : "348142",
        "target" : "344544",
        "sbo" : "SBO:0000011",
        "stoichiometry" : 1.0,
        "shared_interaction" : "reaction-product",
        "SUID" : 379026,
        "selected" : false,
        "interaction_type" : "reaction-product"
      },
      "selected" : false
    }, {
      "data" : {
        "id" : "379005",
        "source" : "348142",
        "target" : "344808",
        "sbo" : "SBO:0000010",
        "stoichiometry" : 9.0,
        "shared_interaction" : "reaction-reactant",
        "SUID" : 379005,
        "selected" : false,
        "interaction_type" : "reaction-reactant"
      },
      "selected" : false
    }, {
      "data" : {
        "id" : "378980",
        "source" : "348142",
        "target" : "348469",
        "shared_interaction" : "reaction_compartment",
        "SUID" : 378980,
        "selected" : false,
        "interaction_type" : "reaction_compartment"
      },
      "selected" : false
    }, {
      "data" : {
        "id" : "378965",
        "source" : "348139",
        "target" : "344805",
        "sbo" : "SBO:0000013",
        "shared_interaction" : "reaction-activator",
        "SUID" : 378965,
        "selected" : false,
        "interaction_type" : "reaction-modifier"
      },
      "selected" : false
    }, {
      "data" : {
        "id" : "378950",
        "source" : "348139",
        "target" : "348265",
        "sbo" : "SBO:0000011",
        "stoichiometry" : 1.0,
        "shared_interaction" : "reaction-product",
        "SUID" : 378950,
        "selected" : false,
        "interaction_type" : "reaction-product"
      },
      "selected" : false
    }, {
      "data" : {
        "id" : "378928",
        "source" : "348139",
        "target" : "348325",
        "sbo" : "SBO:0000011",
        "stoichiometry" : 1.0,
        "shared_interaction" : "reaction-product;reaction-reactant",
        "SUID" : 378928,
        "selected" : false,
        "interaction_type" : "reaction-product;reaction-reactant"
      },
      "selected" : false
    }, {
      "data" : {
        "id" : "378910",
        "source" : "348139",
        "target" : "348235",
        "sbo" : "SBO:0000010",
        "stoichiometry" : 1.0,
        "shared_interaction" : "reaction-reactant",
        "SUID" : 378910,
        "selected" : false,
        "interaction_type" : "reaction-reactant"
      },
      "selected" : false
    }, {
      "data" : {
        "id" : "378888",
        "source" : "348139",
        "target" : "348466",
        "shared_interaction" : "reaction_compartment",
        "SUID" : 378888,
        "selected" : false,
        "interaction_type" : "reaction_compartment"
      },
      "selected" : false
    }, {
      "data" : {
        "id" : "378866",
        "source" : "348136",
        "target" : "344769",
        "sbo" : "SBO:0000020",
        "shared_interaction" : "reaction-inhibitor",
        "SUID" : 378866,
        "selected" : false,
        "interaction_type" : "reaction-modifier"
      },
      "selected" : false
    }, {
      "data" : {
        "id" : "378840",
        "source" : "348136",
        "target" : "344937",
        "sbo" : "SBO:0000011",
        "stoichiometry" : 1.0,
        "shared_interaction" : "reaction-product",
        "SUID" : 378840,
        "selected" : false,
        "interaction_type" : "reaction-product"
      },
      "selected" : false
    }, {
      "data" : {
        "id" : "378813",
        "source" : "348136",
        "target" : "344679",
        "sbo" : "SBO:0000010",
        "stoichiometry" : 2.0,
        "shared_interaction" : "reaction-reactant",
        "SUID" : 378813,
        "selected" : false,
        "interaction_type" : "reaction-reactant"
      },
      "selected" : false
    }, {
      "data" : {
        "id" : "378787",
        "source" : "348136",
        "target" : "344868",
        "sbo" : "SBO:0000010",
        "stoichiometry" : 1.0,
        "shared_interaction" : "reaction-reactant",
        "SUID" : 378787,
        "selected" : false,
        "interaction_type" : "reaction-reactant"
      },
      "selected" : false
    }, {
      "data" : {
        "id" : "378761",
        "source" : "348136",
        "target" : "344454",
        "shared_interaction" : "reaction_compartment",
        "SUID" : 378761,
        "selected" : false,
        "interaction_type" : "reaction_compartment"
      },
      "selected" : false
    }, {
      "data" : {
        "id" : "378735",
        "source" : "348133",
        "target" : "344631",
        "sbo" : "SBO:0000013",
        "shared_interaction" : "reaction-activator",
        "SUID" : 378735,
        "selected" : false,
        "interaction_type" : "reaction-modifier"
      },
      "selected" : false
    }, {
      "data" : {
        "id" : "378711",
        "source" : "348133",
        "target" : "348499",
        "sbo" : "SBO:0000011",
        "stoichiometry" : 1.0,
        "shared_interaction" : "reaction-product",
        "SUID" : 378711,
        "selected" : false,
        "interaction_type" : "reaction-product"
      },
      "selected" : false
    }, {
      "data" : {
        "id" : "378689",
        "source" : "348133",
        "target" : "344556",
        "sbo" : "SBO:0000011",
        "stoichiometry" : 1.0,
        "shared_interaction" : "reaction-product",
        "SUID" : 378689,
        "selected" : false,
        "interaction_type" : "reaction-product"
      },
      "selected" : false
    }, {
      "data" : {
        "id" : "378669",
        "source" : "348133",
        "target" : "344757",
        "sbo" : "SBO:0000010",
        "stoichiometry" : 1.0,
        "shared_interaction" : "reaction-reactant",
        "SUID" : 378669,
        "selected" : false,
        "interaction_type" : "reaction-reactant"
      },
      "selected" : false
    }, {
      "data" : {
        "id" : "378643",
        "source" : "348133",
        "target" : "348529",
        "sbo" : "SBO:0000010",
        "stoichiometry" : 1.0,
        "shared_interaction" : "reaction-reactant",
        "SUID" : 378643,
        "selected" : false,
        "interaction_type" : "reaction-reactant"
      },
      "selected" : false
    }, {
      "data" : {
        "id" : "378617",
        "source" : "348133",
        "target" : "348463",
        "shared_interaction" : "reaction_compartment",
        "SUID" : 378617,
        "selected" : false,
        "interaction_type" : "reaction_compartment"
      },
      "selected" : false
    }, {
      "data" : {
        "id" : "378594",
        "source" : "348130",
        "target" : "344466",
        "sbo" : "SBO:0000011",
        "stoichiometry" : 1.0,
        "shared_interaction" : "reaction-product",
        "SUID" : 378594,
        "selected" : false,
        "interaction_type" : "reaction-product"
      },
      "selected" : false
    }, {
      "data" : {
        "id" : "378577",
        "source" : "348130",
        "target" : "344646",
        "sbo" : "SBO:0000010",
        "stoichiometry" : 1.0,
        "shared_interaction" : "reaction-reactant",
        "SUID" : 378577,
        "selected" : false,
        "interaction_type" : "reaction-reactant"
      },
      "selected" : false
    }, {
      "data" : {
        "id" : "378559",
        "source" : "348130",
        "target" : "344940",
        "sbo" : "SBO:0000010",
        "stoichiometry" : 1.0,
        "shared_interaction" : "reaction-reactant",
        "SUID" : 378559,
        "selected" : false,
        "interaction_type" : "reaction-reactant"
      },
      "selected" : false
    }, {
      "data" : {
        "id" : "378537",
        "source" : "348130",
        "target" : "344454",
        "shared_interaction" : "reaction_compartment",
        "SUID" : 378537,
        "selected" : false,
        "interaction_type" : "reaction_compartment"
      },
      "selected" : false
    }, {
      "data" : {
        "id" : "378521",
        "source" : "348127",
        "target" : "344625",
        "sbo" : "SBO:0000011",
        "stoichiometry" : 1.0,
        "shared_interaction" : "reaction-product",
        "SUID" : 378521,
        "selected" : false,
        "interaction_type" : "reaction-product"
      },
      "selected" : false
    }, {
      "data" : {
        "id" : "378497",
        "source" : "348127",
        "target" : "344514",
        "sbo" : "SBO:0000011",
        "stoichiometry" : 4.0,
        "shared_interaction" : "reaction-product",
        "SUID" : 378497,
        "selected" : false,
        "interaction_type" : "reaction-product"
      },
      "selected" : false
    }, {
      "data" : {
        "id" : "378471",
        "source" : "348127",
        "target" : "344484",
        "sbo" : "SBO:0000010",
        "stoichiometry" : 1.0,
        "shared_interaction" : "reaction-reactant",
        "SUID" : 378471,
        "selected" : false,
        "interaction_type" : "reaction-reactant"
      },
      "selected" : false
    }, {
      "data" : {
        "id" : "378445",
        "source" : "348127",
        "target" : "348469",
        "shared_interaction" : "reaction_compartment",
        "SUID" : 378445,
        "selected" : false,
        "interaction_type" : "reaction_compartment"
      },
      "selected" : false
    }, {
      "data" : {
        "id" : "378416",
        "source" : "348124",
        "target" : "345006",
        "sbo" : "SBO:0000013",
        "shared_interaction" : "reaction-activator",
        "SUID" : 378416,
        "selected" : false,
        "interaction_type" : "reaction-modifier"
      },
      "selected" : false
    }, {
      "data" : {
        "id" : "378399",
        "source" : "348124",
        "target" : "344592",
        "sbo" : "SBO:0000011",
        "stoichiometry" : 1.0,
        "shared_interaction" : "reaction-product",
        "SUID" : 378399,
        "selected" : false,
        "interaction_type" : "reaction-product"
      },
      "selected" : false
    }, {
      "data" : {
        "id" : "378380",
        "source" : "348124",
        "target" : "348499",
        "sbo" : "SBO:0000011",
        "stoichiometry" : 2.0,
        "shared_interaction" : "reaction-product",
        "SUID" : 378380,
        "selected" : false,
        "interaction_type" : "reaction-product"
      },
      "selected" : false
    }, {
      "data" : {
        "id" : "378352",
        "source" : "348124",
        "target" : "344841",
        "sbo" : "SBO:0000010",
        "stoichiometry" : 1.0,
        "shared_interaction" : "reaction-reactant",
        "SUID" : 378352,
        "selected" : false,
        "interaction_type" : "reaction-reactant"
      },
      "selected" : false
    }, {
      "data" : {
        "id" : "378329",
        "source" : "348124",
        "target" : "348529",
        "sbo" : "SBO:0000010",
        "stoichiometry" : 2.0,
        "shared_interaction" : "reaction-reactant",
        "SUID" : 378329,
        "selected" : false,
        "interaction_type" : "reaction-reactant"
      },
      "selected" : false
    }, {
      "data" : {
        "id" : "378304",
        "source" : "348124",
        "target" : "348463",
        "shared_interaction" : "reaction_compartment",
        "SUID" : 378304,
        "selected" : false,
        "interaction_type" : "reaction_compartment"
      },
      "selected" : false
    }, {
      "data" : {
        "id" : "378275",
        "source" : "348044",
        "target" : "344616",
        "sbo" : "SBO:0000011",
        "stoichiometry" : 1.0,
        "shared_interaction" : "reaction-product",
        "SUID" : 378275,
        "selected" : false,
        "interaction_type" : "reaction-product"
      },
      "selected" : false
    }, {
      "data" : {
        "id" : "378252",
        "source" : "348044",
        "target" : "344607",
        "sbo" : "SBO:0000010",
        "stoichiometry" : 1.0,
        "shared_interaction" : "reaction-reactant",
        "SUID" : 378252,
        "selected" : false,
        "interaction_type" : "reaction-reactant"
      },
      "selected" : false
    }, {
      "data" : {
        "id" : "378226",
        "source" : "348044",
        "target" : "344700",
        "sbo" : "SBO:0000010",
        "stoichiometry" : 1.0,
        "shared_interaction" : "reaction-reactant",
        "SUID" : 378226,
        "selected" : false,
        "interaction_type" : "reaction-reactant"
      },
      "selected" : false
    }, {
      "data" : {
        "id" : "378196",
        "source" : "348044",
        "target" : "348463",
        "shared_interaction" : "reaction_compartment",
        "SUID" : 378196,
        "selected" : false,
        "interaction_type" : "reaction_compartment"
      },
      "selected" : false
    }, {
      "data" : {
        "id" : "378171",
        "source" : "347951",
        "target" : "344805",
        "sbo" : "SBO:0000013",
        "shared_interaction" : "reaction-activator",
        "SUID" : 378171,
        "selected" : false,
        "interaction_type" : "reaction-modifier"
      },
      "selected" : false
    }, {
      "data" : {
        "id" : "378144",
        "source" : "347951",
        "target" : "348265",
        "sbo" : "SBO:0000011",
        "stoichiometry" : 1.0,
        "shared_interaction" : "reaction-product",
        "SUID" : 378144,
        "selected" : false,
        "interaction_type" : "reaction-product"
      },
      "selected" : false
    }, {
      "data" : {
        "id" : "378116",
        "source" : "347951",
        "target" : "344730",
        "sbo" : "SBO:0000011",
        "stoichiometry" : 1.0,
        "shared_interaction" : "reaction-product;reaction-reactant",
        "SUID" : 378116,
        "selected" : false,
        "interaction_type" : "reaction-product;reaction-reactant"
      },
      "selected" : false
    }, {
      "data" : {
        "id" : "378101",
        "source" : "347951",
        "target" : "348235",
        "sbo" : "SBO:0000010",
        "stoichiometry" : 1.0,
        "shared_interaction" : "reaction-reactant",
        "SUID" : 378101,
        "selected" : false,
        "interaction_type" : "reaction-reactant"
      },
      "selected" : false
    }, {
      "data" : {
        "id" : "378091",
        "source" : "347951",
        "target" : "348466",
        "shared_interaction" : "reaction_compartment",
        "SUID" : 378091,
        "selected" : false,
        "interaction_type" : "reaction_compartment"
      },
      "selected" : false
    }, {
      "data" : {
        "id" : "378068",
        "source" : "347855",
        "target" : "344643",
        "sbo" : "SBO:0000011",
        "stoichiometry" : 1.0,
        "shared_interaction" : "reaction-product",
        "SUID" : 378068,
        "selected" : false,
        "interaction_type" : "reaction-product"
      },
      "selected" : false
    }, {
      "data" : {
        "id" : "378040",
        "source" : "347855",
        "target" : "344727",
        "sbo" : "SBO:0000010",
        "stoichiometry" : 1.0,
        "shared_interaction" : "reaction-reactant",
        "SUID" : 378040,
        "selected" : false,
        "interaction_type" : "reaction-reactant"
      },
      "selected" : false
    }, {
      "data" : {
        "id" : "378022",
        "source" : "347855",
        "target" : "344646",
        "sbo" : "SBO:0000010",
        "stoichiometry" : 1.0,
        "shared_interaction" : "reaction-reactant",
        "SUID" : 378022,
        "selected" : false,
        "interaction_type" : "reaction-reactant"
      },
      "selected" : false
    }, {
      "data" : {
        "id" : "377991",
        "source" : "347855",
        "target" : "348463",
        "shared_interaction" : "reaction_compartment",
        "SUID" : 377991,
        "selected" : false,
        "interaction_type" : "reaction_compartment"
      },
      "selected" : false
    }, {
      "data" : {
        "id" : "377966",
        "source" : "347767",
        "target" : "344586",
        "sbo" : "SBO:0000013",
        "shared_interaction" : "reaction-activator",
        "SUID" : 377966,
        "selected" : false,
        "interaction_type" : "reaction-modifier"
      },
      "selected" : false
    }, {
      "data" : {
        "id" : "377943",
        "source" : "347767",
        "target" : "348265",
        "sbo" : "SBO:0000011",
        "stoichiometry" : 4.0,
        "shared_interaction" : "reaction-product",
        "SUID" : 377943,
        "selected" : false,
        "interaction_type" : "reaction-product"
      },
      "selected" : false
    }, {
      "data" : {
        "id" : "377909",
        "source" : "347767",
        "target" : "344655",
        "sbo" : "SBO:0000010",
        "stoichiometry" : 1.0,
        "shared_interaction" : "reaction-product;reaction-reactant",
        "SUID" : 377909,
        "selected" : false,
        "interaction_type" : "reaction-product;reaction-reactant"
      },
      "selected" : false
    }, {
      "data" : {
        "id" : "377883",
        "source" : "347767",
        "target" : "348235",
        "sbo" : "SBO:0000010",
        "stoichiometry" : 4.0,
        "shared_interaction" : "reaction-reactant",
        "SUID" : 377883,
        "selected" : false,
        "interaction_type" : "reaction-reactant"
      },
      "selected" : false
    }, {
      "data" : {
        "id" : "377856",
        "source" : "347767",
        "target" : "348466",
        "shared_interaction" : "reaction_compartment",
        "SUID" : 377856,
        "selected" : false,
        "interaction_type" : "reaction_compartment"
      },
      "selected" : false
    }, {
      "data" : {
        "id" : "377835",
        "source" : "347681",
        "target" : "344610",
        "sbo" : "SBO:0000459",
        "shared_interaction" : "reaction-activator",
        "SUID" : 377835,
        "selected" : false,
        "interaction_type" : "reaction-modifier"
      },
      "selected" : false
    }, {
      "data" : {
        "id" : "377810",
        "source" : "347681",
        "target" : "344763",
        "sbo" : "SBO:0000011",
        "stoichiometry" : 1.0,
        "shared_interaction" : "reaction-product",
        "SUID" : 377810,
        "selected" : false,
        "interaction_type" : "reaction-product"
      },
      "selected" : false
    }, {
      "data" : {
        "id" : "377787",
        "source" : "347681",
        "target" : "344604",
        "sbo" : "SBO:0000010",
        "stoichiometry" : 1.0,
        "shared_interaction" : "reaction-reactant",
        "SUID" : 377787,
        "selected" : false,
        "interaction_type" : "reaction-reactant"
      },
      "selected" : false
    }, {
      "data" : {
        "id" : "377759",
        "source" : "347681",
        "target" : "344601",
        "sbo" : "SBO:0000010",
        "stoichiometry" : 1.0,
        "shared_interaction" : "reaction-reactant",
        "SUID" : 377759,
        "selected" : false,
        "interaction_type" : "reaction-reactant"
      },
      "selected" : false
    }, {
      "data" : {
        "id" : "377737",
        "source" : "347681",
        "target" : "348463",
        "shared_interaction" : "reaction_compartment",
        "SUID" : 377737,
        "selected" : false,
        "interaction_type" : "reaction_compartment"
      },
      "selected" : false
    }, {
      "data" : {
        "id" : "377711",
        "source" : "347595",
        "target" : "344682",
        "sbo" : "SBO:0000013",
        "shared_interaction" : "reaction-activator",
        "SUID" : 377711,
        "selected" : false,
        "interaction_type" : "reaction-modifier"
      },
      "selected" : false
    }, {
      "data" : {
        "id" : "377686",
        "source" : "347595",
        "target" : "348265",
        "sbo" : "SBO:0000011",
        "stoichiometry" : 2.0,
        "shared_interaction" : "reaction-product",
        "SUID" : 377686,
        "selected" : false,
        "interaction_type" : "reaction-product"
      },
      "selected" : false
    }, {
      "data" : {
        "id" : "377651",
        "source" : "347595",
        "target" : "344832",
        "sbo" : "SBO:0000010",
        "stoichiometry" : 1.0,
        "shared_interaction" : "reaction-product;reaction-reactant",
        "SUID" : 377651,
        "selected" : false,
        "interaction_type" : "reaction-product;reaction-reactant"
      },
      "selected" : false
    }, {
      "data" : {
        "id" : "377627",
        "source" : "347595",
        "target" : "348235",
        "sbo" : "SBO:0000010",
        "stoichiometry" : 2.0,
        "shared_interaction" : "reaction-reactant",
        "SUID" : 377627,
        "selected" : false,
        "interaction_type" : "reaction-reactant"
      },
      "selected" : false
    }, {
      "data" : {
        "id" : "377600",
        "source" : "347595",
        "target" : "348466",
        "shared_interaction" : "reaction_compartment",
        "SUID" : 377600,
        "selected" : false,
        "interaction_type" : "reaction_compartment"
      },
      "selected" : false
    }, {
      "data" : {
        "id" : "377578",
        "source" : "347507",
        "target" : "344940",
        "sbo" : "SBO:0000020",
        "shared_interaction" : "reaction-inhibitor",
        "SUID" : 377578,
        "selected" : false,
        "interaction_type" : "reaction-modifier"
      },
      "selected" : false
    }, {
      "data" : {
        "id" : "377555",
        "source" : "347507",
        "target" : "344490",
        "sbo" : "SBO:0000011",
        "stoichiometry" : 1.0,
        "shared_interaction" : "reaction-product",
        "SUID" : 377555,
        "selected" : false,
        "interaction_type" : "reaction-product"
      },
      "selected" : false
    }, {
      "data" : {
        "id" : "377529",
        "source" : "347507",
        "target" : "344964",
        "sbo" : "SBO:0000010",
        "stoichiometry" : 1.0,
        "shared_interaction" : "reaction-reactant",
        "SUID" : 377529,
        "selected" : false,
        "interaction_type" : "reaction-reactant"
      },
      "selected" : false
    }, {
      "data" : {
        "id" : "377498",
        "source" : "347507",
        "target" : "344796",
        "sbo" : "SBO:0000010",
        "stoichiometry" : 2.0,
        "shared_interaction" : "reaction-reactant",
        "SUID" : 377498,
        "selected" : false,
        "interaction_type" : "reaction-reactant"
      },
      "selected" : false
    }, {
      "data" : {
        "id" : "377470",
        "source" : "347507",
        "target" : "344595",
        "sbo" : "SBO:0000010",
        "stoichiometry" : 2.0,
        "shared_interaction" : "reaction-reactant",
        "SUID" : 377470,
        "selected" : false,
        "interaction_type" : "reaction-reactant"
      },
      "selected" : false
    }, {
      "data" : {
        "id" : "377447",
        "source" : "347507",
        "target" : "344454",
        "shared_interaction" : "reaction_compartment",
        "SUID" : 377447,
        "selected" : false,
        "interaction_type" : "reaction_compartment"
      },
      "selected" : false
    }, {
      "data" : {
        "id" : "377429",
        "source" : "347418",
        "target" : "344847",
        "sbo" : "SBO:0000011",
        "stoichiometry" : 1.0,
        "shared_interaction" : "reaction-product",
        "SUID" : 377429,
        "selected" : false,
        "interaction_type" : "reaction-product"
      },
      "selected" : false
    }, {
      "data" : {
        "id" : "377405",
        "source" : "347418",
        "target" : "344895",
        "sbo" : "SBO:0000010",
        "stoichiometry" : 1.0,
        "shared_interaction" : "reaction-reactant",
        "SUID" : 377405,
        "selected" : false,
        "interaction_type" : "reaction-reactant"
      },
      "selected" : false
    }, {
      "data" : {
        "id" : "377381",
        "source" : "347418",
        "target" : "344613",
        "sbo" : "SBO:0000010",
        "stoichiometry" : 2.0,
        "shared_interaction" : "reaction-reactant",
        "SUID" : 377381,
        "selected" : false,
        "interaction_type" : "reaction-reactant"
      },
      "selected" : false
    }, {
      "data" : {
        "id" : "377352",
        "source" : "347418",
        "target" : "348469",
        "shared_interaction" : "reaction_compartment",
        "SUID" : 377352,
        "selected" : false,
        "interaction_type" : "reaction_compartment"
      },
      "selected" : false
    }, {
      "data" : {
        "id" : "377323",
        "source" : "347332",
        "target" : "344490",
        "sbo" : "SBO:0000013",
        "stoichiometry" : 1.0,
        "shared_interaction" : "reaction-activator;reaction-reactant",
        "SUID" : 377323,
        "selected" : false,
        "interaction_type" : "reaction-modifier;reaction-reactant"
      },
      "selected" : false
    }, {
      "data" : {
        "id" : "377293",
        "source" : "347332",
        "target" : "344955",
        "sbo" : "SBO:0000011",
        "stoichiometry" : 1.0,
        "shared_interaction" : "reaction-product",
        "SUID" : 377293,
        "selected" : false,
        "interaction_type" : "reaction-product"
      },
      "selected" : false
    }, {
      "data" : {
        "id" : "377269",
        "source" : "347332",
        "target" : "344685",
        "sbo" : "SBO:0000011",
        "stoichiometry" : 1.0,
        "shared_interaction" : "reaction-product",
        "SUID" : 377269,
        "selected" : false,
        "interaction_type" : "reaction-product"
      },
      "selected" : false
    }, {
      "data" : {
        "id" : "377246",
        "source" : "347332",
        "target" : "344454",
        "shared_interaction" : "reaction_compartment",
        "SUID" : 377246,
        "selected" : false,
        "interaction_type" : "reaction_compartment"
      },
      "selected" : false
    }, {
      "data" : {
        "id" : "377226",
        "source" : "347248",
        "target" : "344463",
        "sbo" : "SBO:0000013",
        "shared_interaction" : "reaction-activator",
        "SUID" : 377226,
        "selected" : false,
        "interaction_type" : "reaction-modifier"
      },
      "selected" : false
    }, {
      "data" : {
        "id" : "377205",
        "source" : "347248",
        "target" : "348265",
        "sbo" : "SBO:0000011",
        "stoichiometry" : 1.0,
        "shared_interaction" : "reaction-product",
        "SUID" : 377205,
        "selected" : false,
        "interaction_type" : "reaction-product"
      },
      "selected" : false
    }, {
      "data" : {
        "id" : "377184",
        "source" : "347248",
        "target" : "348325",
        "sbo" : "SBO:0000010",
        "stoichiometry" : 1.0,
        "shared_interaction" : "reaction-product;reaction-reactant",
        "SUID" : 377184,
        "selected" : false,
        "interaction_type" : "reaction-product;reaction-reactant"
      },
      "selected" : false
    }, {
      "data" : {
        "id" : "377165",
        "source" : "347248",
        "target" : "348235",
        "sbo" : "SBO:0000010",
        "stoichiometry" : 1.0,
        "shared_interaction" : "reaction-reactant",
        "SUID" : 377165,
        "selected" : false,
        "interaction_type" : "reaction-reactant"
      },
      "selected" : false
    }, {
      "data" : {
        "id" : "377135",
        "source" : "347248",
        "target" : "348466",
        "shared_interaction" : "reaction_compartment",
        "SUID" : 377135,
        "selected" : false,
        "interaction_type" : "reaction_compartment"
      },
      "selected" : false
    }, {
      "data" : {
        "id" : "384759",
        "source" : "347129",
        "target" : "350848",
        "sbo" : "SBO:0000010",
        "stoichiometry" : 1.0,
        "shared_interaction" : "reaction-reactant",
        "SUID" : 384759,
        "selected" : false,
        "interaction_type" : "reaction-reactant"
      },
      "selected" : false
    }, {
      "data" : {
        "id" : "384756",
        "source" : "347129",
        "target" : "354721",
        "sbo" : "SBO:0000011",
        "stoichiometry" : 1.0,
        "shared_interaction" : "reaction-product",
        "SUID" : 384756,
        "selected" : false,
        "interaction_type" : "reaction-product"
      },
      "selected" : false
    }, {
      "data" : {
        "id" : "377115",
        "source" : "347129",
        "target" : "344523",
        "sbo" : "SBO:0000013",
        "shared_interaction" : "reaction-activator",
        "SUID" : 377115,
        "selected" : false,
        "interaction_type" : "reaction-modifier"
      },
      "selected" : false
    }, {
      "data" : {
        "id" : "377096",
        "source" : "347129",
        "target" : "344940",
        "sbo" : "SBO:0000011",
        "stoichiometry" : 1.0,
        "shared_interaction" : "reaction-product",
        "SUID" : 377096,
        "selected" : false,
        "interaction_type" : "reaction-product"
      },
      "selected" : false
    }, {
      "data" : {
        "id" : "377072",
        "source" : "347129",
        "target" : "344475",
        "sbo" : "SBO:0000010",
        "stoichiometry" : 2.0,
        "shared_interaction" : "reaction-reactant",
        "SUID" : 377072,
        "selected" : false,
        "interaction_type" : "reaction-reactant"
      },
      "selected" : false
    }, {
      "data" : {
        "id" : "377047",
        "source" : "347129",
        "target" : "344964",
        "sbo" : "SBO:0000010",
        "stoichiometry" : 1.0,
        "shared_interaction" : "reaction-reactant",
        "SUID" : 377047,
        "selected" : false,
        "interaction_type" : "reaction-reactant"
      },
      "selected" : false
    }, {
      "data" : {
        "id" : "377022",
        "source" : "347129",
        "target" : "348463",
        "shared_interaction" : "reaction_compartment",
        "SUID" : 377022,
        "selected" : false,
        "interaction_type" : "reaction_compartment"
      },
      "selected" : false
    }, {
      "data" : {
        "id" : "376994",
        "source" : "347036",
        "target" : "344760",
        "sbo" : "SBO:0000010",
        "stoichiometry" : 1.0,
        "shared_interaction" : "reaction-activator;reaction-reactant",
        "SUID" : 376994,
        "selected" : false,
        "interaction_type" : "reaction-modifier;reaction-reactant"
      },
      "selected" : false
    }, {
      "data" : {
        "id" : "376966",
        "source" : "347036",
        "target" : "348499",
        "sbo" : "SBO:0000011",
        "stoichiometry" : 1.0,
        "shared_interaction" : "reaction-product",
        "SUID" : 376966,
        "selected" : false,
        "interaction_type" : "reaction-product"
      },
      "selected" : false
    }, {
      "data" : {
        "id" : "376942",
        "source" : "347036",
        "target" : "344985",
        "sbo" : "SBO:0000011",
        "stoichiometry" : 1.0,
        "shared_interaction" : "reaction-product",
        "SUID" : 376942,
        "selected" : false,
        "interaction_type" : "reaction-product"
      },
      "selected" : false
    }, {
      "data" : {
        "id" : "376927",
        "source" : "347036",
        "target" : "348529",
        "sbo" : "SBO:0000010",
        "stoichiometry" : 1.0,
        "shared_interaction" : "reaction-reactant",
        "SUID" : 376927,
        "selected" : false,
        "interaction_type" : "reaction-reactant"
      },
      "selected" : false
    }, {
      "data" : {
        "id" : "376900",
        "source" : "347036",
        "target" : "348469",
        "shared_interaction" : "reaction_compartment",
        "SUID" : 376900,
        "selected" : false,
        "interaction_type" : "reaction_compartment"
      },
      "selected" : false
    }, {
      "data" : {
        "id" : "376863",
        "source" : "346934",
        "target" : "344868",
        "sbo" : "SBO:0000011",
        "stoichiometry" : 1.0,
        "shared_interaction" : "reaction-product",
        "SUID" : 376863,
        "selected" : false,
        "interaction_type" : "reaction-product"
      },
      "selected" : false
    }, {
      "data" : {
        "id" : "376844",
        "source" : "346934",
        "target" : "344910",
        "sbo" : "SBO:0000010",
        "stoichiometry" : 1.0,
        "shared_interaction" : "reaction-reactant",
        "SUID" : 376844,
        "selected" : false,
        "interaction_type" : "reaction-reactant"
      },
      "selected" : false
    }, {
      "data" : {
        "id" : "376817",
        "source" : "346934",
        "target" : "344493",
        "sbo" : "SBO:0000010",
        "stoichiometry" : 2.0,
        "shared_interaction" : "reaction-reactant",
        "SUID" : 376817,
        "selected" : false,
        "interaction_type" : "reaction-reactant"
      },
      "selected" : false
    }, {
      "data" : {
        "id" : "376787",
        "source" : "346934",
        "target" : "344454",
        "shared_interaction" : "reaction_compartment",
        "SUID" : 376787,
        "selected" : false,
        "interaction_type" : "reaction_compartment"
      },
      "selected" : false
    }, {
      "data" : {
        "id" : "376759",
        "source" : "346840",
        "target" : "344769",
        "sbo" : "SBO:0000011",
        "stoichiometry" : 1.0,
        "shared_interaction" : "reaction-product",
        "SUID" : 376759,
        "selected" : false,
        "interaction_type" : "reaction-product"
      },
      "selected" : false
    }, {
      "data" : {
        "id" : "376742",
        "source" : "346840",
        "target" : "344652",
        "sbo" : "SBO:0000010",
        "stoichiometry" : 1.0,
        "shared_interaction" : "reaction-reactant",
        "SUID" : 376742,
        "selected" : false,
        "interaction_type" : "reaction-reactant"
      },
      "selected" : false
    }, {
      "data" : {
        "id" : "376722",
        "source" : "346840",
        "target" : "344868",
        "sbo" : "SBO:0000010",
        "stoichiometry" : 1.0,
        "shared_interaction" : "reaction-reactant",
        "SUID" : 376722,
        "selected" : false,
        "interaction_type" : "reaction-reactant"
      },
      "selected" : false
    }, {
      "data" : {
        "id" : "376698",
        "source" : "346840",
        "target" : "344454",
        "shared_interaction" : "reaction_compartment",
        "SUID" : 376698,
        "selected" : false,
        "interaction_type" : "reaction_compartment"
      },
      "selected" : false
    }, {
      "data" : {
        "id" : "376670",
        "source" : "346732",
        "target" : "344826",
        "sbo" : "SBO:0000011",
        "stoichiometry" : 1.0,
        "shared_interaction" : "reaction-product",
        "SUID" : 376670,
        "selected" : false,
        "interaction_type" : "reaction-product"
      },
      "selected" : false
    }, {
      "data" : {
        "id" : "376645",
        "source" : "346732",
        "target" : "344808",
        "sbo" : "SBO:0000010",
        "stoichiometry" : 1.0,
        "shared_interaction" : "reaction-reactant",
        "SUID" : 376645,
        "selected" : false,
        "interaction_type" : "reaction-reactant"
      },
      "selected" : false
    }, {
      "data" : {
        "id" : "376629",
        "source" : "346732",
        "target" : "344766",
        "sbo" : "SBO:0000010",
        "stoichiometry" : 1.0,
        "shared_interaction" : "reaction-reactant",
        "SUID" : 376629,
        "selected" : false,
        "interaction_type" : "reaction-reactant"
      },
      "selected" : false
    }, {
      "data" : {
        "id" : "376604",
        "source" : "346732",
        "target" : "344454",
        "shared_interaction" : "reaction_compartment",
        "SUID" : 376604,
        "selected" : false,
        "interaction_type" : "reaction_compartment"
      },
      "selected" : false
    }, {
      "data" : {
        "id" : "376582",
        "source" : "346641",
        "target" : "344859",
        "sbo" : "SBO:0000013",
        "stoichiometry" : 1.0,
        "shared_interaction" : "reaction-activator;reaction-reactant",
        "SUID" : 376582,
        "selected" : false,
        "interaction_type" : "reaction-modifier;reaction-reactant"
      },
      "selected" : false
    }, {
      "data" : {
        "id" : "376557",
        "source" : "346641",
        "target" : "348499",
        "sbo" : "SBO:0000011",
        "stoichiometry" : 4.0,
        "shared_interaction" : "reaction-product",
        "SUID" : 376557,
        "selected" : false,
        "interaction_type" : "reaction-product"
      },
      "selected" : false
    }, {
      "data" : {
        "id" : "376533",
        "source" : "346641",
        "target" : "344562",
        "sbo" : "SBO:0000011",
        "stoichiometry" : 1.0,
        "shared_interaction" : "reaction-product",
        "SUID" : 376533,
        "selected" : false,
        "interaction_type" : "reaction-product"
      },
      "selected" : false
    }, {
      "data" : {
        "id" : "376507",
        "source" : "346641",
        "target" : "348529",
        "sbo" : "SBO:0000010",
        "stoichiometry" : 4.0,
        "shared_interaction" : "reaction-reactant",
        "SUID" : 376507,
        "selected" : false,
        "interaction_type" : "reaction-reactant"
      },
      "selected" : false
    }, {
      "data" : {
        "id" : "376479",
        "source" : "346641",
        "target" : "348463",
        "shared_interaction" : "reaction_compartment",
        "SUID" : 376479,
        "selected" : false,
        "interaction_type" : "reaction_compartment"
      },
      "selected" : false
    }, {
      "data" : {
        "id" : "376456",
        "source" : "346551",
        "target" : "344868",
        "sbo" : "SBO:0000011",
        "stoichiometry" : 1.0,
        "shared_interaction" : "reaction-product",
        "SUID" : 376456,
        "selected" : false,
        "interaction_type" : "reaction-product"
      },
      "selected" : false
    }, {
      "data" : {
        "id" : "376429",
        "source" : "346551",
        "target" : "344712",
        "sbo" : "SBO:0000011",
        "stoichiometry" : 1.0,
        "shared_interaction" : "reaction-product",
        "SUID" : 376429,
        "selected" : false,
        "interaction_type" : "reaction-product"
      },
      "selected" : false
    }, {
      "data" : {
        "id" : "376411",
        "source" : "346551",
        "target" : "344565",
        "sbo" : "SBO:0000010",
        "stoichiometry" : 1.0,
        "shared_interaction" : "reaction-reactant",
        "SUID" : 376411,
        "selected" : false,
        "interaction_type" : "reaction-reactant"
      },
      "selected" : false
    }, {
      "data" : {
        "id" : "376390",
        "source" : "346551",
        "target" : "348463",
        "shared_interaction" : "reaction_compartment",
        "SUID" : 376390,
        "selected" : false,
        "interaction_type" : "reaction_compartment"
      },
      "selected" : false
    }, {
      "data" : {
        "id" : "376358",
        "source" : "346453",
        "target" : "344925",
        "sbo" : "SBO:0000013",
        "shared_interaction" : "reaction-activator",
        "SUID" : 376358,
        "selected" : false,
        "interaction_type" : "reaction-modifier"
      },
      "selected" : false
    }, {
      "data" : {
        "id" : "376330",
        "source" : "346453",
        "target" : "344922",
        "sbo" : "SBO:0000011",
        "stoichiometry" : 1.0,
        "shared_interaction" : "reaction-product",
        "SUID" : 376330,
        "selected" : false,
        "interaction_type" : "reaction-product"
      },
      "selected" : false
    }, {
      "data" : {
        "id" : "376302",
        "source" : "346453",
        "target" : "348499",
        "sbo" : "SBO:0000011",
        "stoichiometry" : 2.0,
        "shared_interaction" : "reaction-product",
        "SUID" : 376302,
        "selected" : false,
        "interaction_type" : "reaction-product"
      },
      "selected" : false
    }, {
      "data" : {
        "id" : "376276",
        "source" : "346453",
        "target" : "344820",
        "sbo" : "SBO:0000010",
        "stoichiometry" : 1.0,
        "shared_interaction" : "reaction-reactant",
        "SUID" : 376276,
        "selected" : false,
        "interaction_type" : "reaction-reactant"
      },
      "selected" : false
    }, {
      "data" : {
        "id" : "376252",
        "source" : "346453",
        "target" : "348529",
        "sbo" : "SBO:0000010",
        "stoichiometry" : 2.0,
        "shared_interaction" : "reaction-reactant",
        "SUID" : 376252,
        "selected" : false,
        "interaction_type" : "reaction-reactant"
      },
      "selected" : false
    }, {
      "data" : {
        "id" : "376249",
        "source" : "346453",
        "target" : "348463",
        "shared_interaction" : "reaction_compartment",
        "SUID" : 376249,
        "selected" : false,
        "interaction_type" : "reaction_compartment"
      },
      "selected" : false
    }, {
      "data" : {
        "id" : "376246",
        "source" : "346361",
        "target" : "344799",
        "sbo" : "SBO:0000020",
        "shared_interaction" : "reaction-inhibitor",
        "SUID" : 376246,
        "selected" : false,
        "interaction_type" : "reaction-modifier"
      },
      "selected" : false
    }, {
      "data" : {
        "id" : "376243",
        "source" : "346361",
        "target" : "344631",
        "sbo" : "SBO:0000013",
        "shared_interaction" : "reaction-activator",
        "SUID" : 376243,
        "selected" : false,
        "interaction_type" : "reaction-modifier"
      },
      "selected" : false
    }, {
      "data" : {
        "id" : "376240",
        "source" : "346361",
        "target" : "344607",
        "sbo" : "SBO:0000011",
        "stoichiometry" : 1.0,
        "shared_interaction" : "reaction-product",
        "SUID" : 376240,
        "selected" : false,
        "interaction_type" : "reaction-product"
      },
      "selected" : false
    }, {
      "data" : {
        "id" : "376237",
        "source" : "346361",
        "target" : "348499",
        "sbo" : "SBO:0000011",
        "stoichiometry" : 4.0,
        "shared_interaction" : "reaction-product",
        "SUID" : 376237,
        "selected" : false,
        "interaction_type" : "reaction-product"
      },
      "selected" : false
    }, {
      "data" : {
        "id" : "376234",
        "source" : "346361",
        "target" : "344688",
        "sbo" : "SBO:0000011",
        "stoichiometry" : 1.0,
        "shared_interaction" : "reaction-product",
        "SUID" : 376234,
        "selected" : false,
        "interaction_type" : "reaction-product"
      },
      "selected" : false
    }, {
      "data" : {
        "id" : "376231",
        "source" : "346361",
        "target" : "348529",
        "sbo" : "SBO:0000010",
        "stoichiometry" : 4.0,
        "shared_interaction" : "reaction-reactant",
        "SUID" : 376231,
        "selected" : false,
        "interaction_type" : "reaction-reactant"
      },
      "selected" : false
    }, {
      "data" : {
        "id" : "376228",
        "source" : "346361",
        "target" : "344616",
        "sbo" : "SBO:0000010",
        "stoichiometry" : 1.0,
        "shared_interaction" : "reaction-reactant",
        "SUID" : 376228,
        "selected" : false,
        "interaction_type" : "reaction-reactant"
      },
      "selected" : false
    }, {
      "data" : {
        "id" : "376225",
        "source" : "346361",
        "target" : "348463",
        "shared_interaction" : "reaction_compartment",
        "SUID" : 376225,
        "selected" : false,
        "interaction_type" : "reaction_compartment"
      },
      "selected" : false
    }, {
      "data" : {
        "id" : "376222",
        "source" : "346268",
        "target" : "344502",
        "sbo" : "SBO:0000011",
        "stoichiometry" : 1.0,
        "shared_interaction" : "reaction-product",
        "SUID" : 376222,
        "selected" : false,
        "interaction_type" : "reaction-product"
      },
      "selected" : false
    }, {
      "data" : {
        "id" : "376219",
        "source" : "346268",
        "target" : "344778",
        "sbo" : "SBO:0000010",
        "stoichiometry" : 1.0,
        "shared_interaction" : "reaction-reactant",
        "SUID" : 376219,
        "selected" : false,
        "interaction_type" : "reaction-reactant"
      },
      "selected" : false
    }, {
      "data" : {
        "id" : "376216",
        "source" : "346268",
        "target" : "345012",
        "sbo" : "SBO:0000010",
        "stoichiometry" : 1.0,
        "shared_interaction" : "reaction-reactant",
        "SUID" : 376216,
        "selected" : false,
        "interaction_type" : "reaction-reactant"
      },
      "selected" : false
    }, {
      "data" : {
        "id" : "376213",
        "source" : "346268",
        "target" : "348466",
        "shared_interaction" : "reaction_compartment",
        "SUID" : 376213,
        "selected" : false,
        "interaction_type" : "reaction_compartment"
      },
      "selected" : false
    }, {
      "data" : {
        "id" : "376210",
        "source" : "346172",
        "target" : "344772",
        "sbo" : "SBO:0000011",
        "stoichiometry" : 1.0,
        "shared_interaction" : "reaction-product",
        "SUID" : 376210,
        "selected" : false,
        "interaction_type" : "reaction-product"
      },
      "selected" : false
    }, {
      "data" : {
        "id" : "376207",
        "source" : "346172",
        "target" : "344946",
        "sbo" : "SBO:0000010",
        "stoichiometry" : 1.0,
        "shared_interaction" : "reaction-reactant",
        "SUID" : 376207,
        "selected" : false,
        "interaction_type" : "reaction-reactant"
      },
      "selected" : false
    }, {
      "data" : {
        "id" : "376204",
        "source" : "346172",
        "target" : "344460",
        "sbo" : "SBO:0000010",
        "stoichiometry" : 1.0,
        "shared_interaction" : "reaction-reactant",
        "SUID" : 376204,
        "selected" : false,
        "interaction_type" : "reaction-reactant"
      },
      "selected" : false
    }, {
      "data" : {
        "id" : "376201",
        "source" : "346172",
        "target" : "344982",
        "sbo" : "SBO:0000010",
        "stoichiometry" : 1.0,
        "shared_interaction" : "reaction-reactant",
        "SUID" : 376201,
        "selected" : false,
        "interaction_type" : "reaction-reactant"
      },
      "selected" : false
    }, {
      "data" : {
        "id" : "376198",
        "source" : "346172",
        "target" : "348463",
        "shared_interaction" : "reaction_compartment",
        "SUID" : 376198,
        "selected" : false,
        "interaction_type" : "reaction_compartment"
      },
      "selected" : false
    }, {
      "data" : {
        "id" : "376195",
        "source" : "346044",
        "target" : "344544",
        "sbo" : "SBO:0000013",
        "shared_interaction" : "reaction-activator",
        "SUID" : 376195,
        "selected" : false,
        "interaction_type" : "reaction-modifier"
      },
      "selected" : false
    }, {
      "data" : {
        "id" : "376192",
        "source" : "346044",
        "target" : "344475",
        "sbo" : "SBO:0000011",
        "stoichiometry" : 1.0,
        "shared_interaction" : "reaction-product",
        "SUID" : 376192,
        "selected" : false,
        "interaction_type" : "reaction-product"
      },
      "selected" : false
    }, {
      "data" : {
        "id" : "376189",
        "source" : "346044",
        "target" : "344808",
        "sbo" : "SBO:0000010",
        "stoichiometry" : 1.0,
        "shared_interaction" : "reaction-reactant",
        "SUID" : 376189,
        "selected" : false,
        "interaction_type" : "reaction-reactant"
      },
      "selected" : false
    }, {
      "data" : {
        "id" : "376186",
        "source" : "346044",
        "target" : "348463",
        "shared_interaction" : "reaction_compartment",
        "SUID" : 376186,
        "selected" : false,
        "interaction_type" : "reaction_compartment"
      },
      "selected" : false
    }, {
      "data" : {
        "id" : "376183",
        "source" : "345926",
        "target" : "344646",
        "sbo" : "SBO:0000011",
        "stoichiometry" : 1.0,
        "shared_interaction" : "reaction-product",
        "SUID" : 376183,
        "selected" : false,
        "interaction_type" : "reaction-product"
      },
      "selected" : false
    }, {
      "data" : {
        "id" : "376180",
        "source" : "345926",
        "target" : "344946",
        "sbo" : "SBO:0000010",
        "stoichiometry" : 1.0,
        "shared_interaction" : "reaction-reactant",
        "SUID" : 376180,
        "selected" : false,
        "interaction_type" : "reaction-reactant"
      },
      "selected" : false
    }, {
      "data" : {
        "id" : "376177",
        "source" : "345926",
        "target" : "344787",
        "sbo" : "SBO:0000010",
        "stoichiometry" : 1.0,
        "shared_interaction" : "reaction-reactant",
        "SUID" : 376177,
        "selected" : false,
        "interaction_type" : "reaction-reactant"
      },
      "selected" : false
    }, {
      "data" : {
        "id" : "376174",
        "source" : "345926",
        "target" : "344460",
        "sbo" : "SBO:0000010",
        "stoichiometry" : 1.0,
        "shared_interaction" : "reaction-reactant",
        "SUID" : 376174,
        "selected" : false,
        "interaction_type" : "reaction-reactant"
      },
      "selected" : false
    }, {
      "data" : {
        "id" : "376171",
        "source" : "345926",
        "target" : "348463",
        "shared_interaction" : "reaction_compartment",
        "SUID" : 376171,
        "selected" : false,
        "interaction_type" : "reaction_compartment"
      },
      "selected" : false
    }, {
      "data" : {
        "id" : "376168",
        "source" : "345788",
        "target" : "344952",
        "sbo" : "SBO:0000020",
        "stoichiometry" : 1.0,
        "shared_interaction" : "reaction-inhibitor;reaction-reactant",
        "SUID" : 376168,
        "selected" : false,
        "interaction_type" : "reaction-modifier;reaction-reactant"
      },
      "selected" : false
    }, {
      "data" : {
        "id" : "376165",
        "source" : "345788",
        "target" : "344568",
        "sbo" : "SBO:0000459",
        "shared_interaction" : "reaction-activator",
        "SUID" : 376165,
        "selected" : false,
        "interaction_type" : "reaction-modifier"
      },
      "selected" : false
    }, {
      "data" : {
        "id" : "376162",
        "source" : "345788",
        "target" : "344793",
        "sbo" : "SBO:0000011",
        "stoichiometry" : 1.0,
        "shared_interaction" : "reaction-product",
        "SUID" : 376162,
        "selected" : false,
        "interaction_type" : "reaction-product"
      },
      "selected" : false
    }, {
      "data" : {
        "id" : "376159",
        "source" : "345788",
        "target" : "344946",
        "sbo" : "SBO:0000010",
        "stoichiometry" : 1.0,
        "shared_interaction" : "reaction-reactant",
        "SUID" : 376159,
        "selected" : false,
        "interaction_type" : "reaction-reactant"
      },
      "selected" : false
    }, {
      "data" : {
        "id" : "376156",
        "source" : "345788",
        "target" : "344460",
        "sbo" : "SBO:0000010",
        "stoichiometry" : 1.0,
        "shared_interaction" : "reaction-reactant",
        "SUID" : 376156,
        "selected" : false,
        "interaction_type" : "reaction-reactant"
      },
      "selected" : false
    }, {
      "data" : {
        "id" : "376153",
        "source" : "345788",
        "target" : "348463",
        "shared_interaction" : "reaction_compartment",
        "SUID" : 376153,
        "selected" : false,
        "interaction_type" : "reaction_compartment"
      },
      "selected" : false
    }, {
      "data" : {
        "id" : "376150",
        "source" : "345610",
        "target" : "344547",
        "sbo" : "SBO:0000011",
        "stoichiometry" : 1.0,
        "shared_interaction" : "reaction-product",
        "SUID" : 376150,
        "selected" : false,
        "interaction_type" : "reaction-product"
      },
      "selected" : false
    }, {
      "data" : {
        "id" : "376147",
        "source" : "345610",
        "target" : "345003",
        "sbo" : "SBO:0000011",
        "stoichiometry" : 1.0,
        "shared_interaction" : "reaction-product",
        "SUID" : 376147,
        "selected" : false,
        "interaction_type" : "reaction-product"
      },
      "selected" : false
    }, {
      "data" : {
        "id" : "376144",
        "source" : "345610",
        "target" : "344808",
        "sbo" : "SBO:0000011",
        "stoichiometry" : 9.0,
        "shared_interaction" : "reaction-product",
        "SUID" : 376144,
        "selected" : false,
        "interaction_type" : "reaction-product"
      },
      "selected" : false
    }, {
      "data" : {
        "id" : "376141",
        "source" : "345610",
        "target" : "344694",
        "sbo" : "SBO:0000010",
        "stoichiometry" : 1.0,
        "shared_interaction" : "reaction-reactant",
        "SUID" : 376141,
        "selected" : false,
        "interaction_type" : "reaction-reactant"
      },
      "selected" : false
    }, {
      "data" : {
        "id" : "376138",
        "source" : "345610",
        "target" : "348463",
        "shared_interaction" : "reaction_compartment",
        "SUID" : 376138,
        "selected" : false,
        "interaction_type" : "reaction_compartment"
      },
      "selected" : false
    }, {
      "data" : {
        "id" : "376135",
        "source" : "345453",
        "target" : "344667",
        "sbo" : "SBO:0000459",
        "shared_interaction" : "reaction-activator",
        "SUID" : 376135,
        "selected" : false,
        "interaction_type" : "reaction-modifier"
      },
      "selected" : false
    }, {
      "data" : {
        "id" : "376132",
        "source" : "345453",
        "target" : "344472",
        "sbo" : "SBO:0000459",
        "shared_interaction" : "reaction-activator",
        "SUID" : 376132,
        "selected" : false,
        "interaction_type" : "reaction-modifier"
      },
      "selected" : false
    }, {
      "data" : {
        "id" : "376129",
        "source" : "345453",
        "target" : "345006",
        "sbo" : "SBO:0000013",
        "shared_interaction" : "reaction-activator",
        "SUID" : 376129,
        "selected" : false,
        "interaction_type" : "reaction-modifier"
      },
      "selected" : false
    }, {
      "data" : {
        "id" : "376126",
        "source" : "345453",
        "target" : "348499",
        "sbo" : "SBO:0000011",
        "stoichiometry" : 2.0,
        "shared_interaction" : "reaction-product",
        "SUID" : 376126,
        "selected" : false,
        "interaction_type" : "reaction-product"
      },
      "selected" : false
    }, {
      "data" : {
        "id" : "376123",
        "source" : "345453",
        "target" : "344631",
        "sbo" : "SBO:0000011",
        "stoichiometry" : 1.0,
        "shared_interaction" : "reaction-product",
        "SUID" : 376123,
        "selected" : false,
        "interaction_type" : "reaction-product"
      },
      "selected" : false
    }, {
      "data" : {
        "id" : "376120",
        "source" : "345453",
        "target" : "344646",
        "sbo" : "SBO:0000010",
        "stoichiometry" : 1.0,
        "shared_interaction" : "reaction-reactant",
        "SUID" : 376120,
        "selected" : false,
        "interaction_type" : "reaction-reactant"
      },
      "selected" : false
    }, {
      "data" : {
        "id" : "376117",
        "source" : "345453",
        "target" : "348529",
        "sbo" : "SBO:0000010",
        "stoichiometry" : 2.0,
        "shared_interaction" : "reaction-reactant",
        "SUID" : 376117,
        "selected" : false,
        "interaction_type" : "reaction-reactant"
      },
      "selected" : false
    }, {
      "data" : {
        "id" : "376114",
        "source" : "345453",
        "target" : "348463",
        "shared_interaction" : "reaction_compartment",
        "SUID" : 376114,
        "selected" : false,
        "interaction_type" : "reaction_compartment"
      },
      "selected" : false
    }, {
      "data" : {
        "id" : "376111",
        "source" : "345293",
        "target" : "344697",
        "sbo" : "SBO:0000011",
        "stoichiometry" : 1.0,
        "shared_interaction" : "reaction-product",
        "SUID" : 376111,
        "selected" : false,
        "interaction_type" : "reaction-product"
      },
      "selected" : false
    }, {
      "data" : {
        "id" : "376108",
        "source" : "345293",
        "target" : "344832",
        "sbo" : "SBO:0000010",
        "stoichiometry" : 1.0,
        "shared_interaction" : "reaction-reactant",
        "SUID" : 376108,
        "selected" : false,
        "interaction_type" : "reaction-reactant"
      },
      "selected" : false
    }, {
      "data" : {
        "id" : "376105",
        "source" : "345293",
        "target" : "344655",
        "sbo" : "SBO:0000010",
        "stoichiometry" : 1.0,
        "shared_interaction" : "reaction-reactant",
        "SUID" : 376105,
        "selected" : false,
        "interaction_type" : "reaction-reactant"
      },
      "selected" : false
    }, {
      "data" : {
        "id" : "376102",
        "source" : "345293",
        "target" : "348466",
        "shared_interaction" : "reaction_compartment",
        "SUID" : 376102,
        "selected" : false,
        "interaction_type" : "reaction_compartment"
      },
      "selected" : false
    }, {
      "data" : {
        "id" : "376099",
        "source" : "345183",
        "target" : "344886",
        "sbo" : "SBO:0000011",
        "stoichiometry" : 1.0,
        "shared_interaction" : "reaction-product",
        "SUID" : 376099,
        "selected" : false,
        "interaction_type" : "reaction-product"
      },
      "selected" : false
    }, {
      "data" : {
        "id" : "376096",
        "source" : "345183",
        "target" : "344949",
        "sbo" : "SBO:0000010",
        "stoichiometry" : 3.0,
        "shared_interaction" : "reaction-reactant",
        "SUID" : 376096,
        "selected" : false,
        "interaction_type" : "reaction-reactant"
      },
      "selected" : false
    }, {
      "data" : {
        "id" : "376093",
        "source" : "345183",
        "target" : "344475",
        "sbo" : "SBO:0000010",
        "stoichiometry" : 3.0,
        "shared_interaction" : "reaction-reactant",
        "SUID" : 376093,
        "selected" : false,
        "interaction_type" : "reaction-reactant"
      },
      "selected" : false
    }, {
      "data" : {
        "id" : "376090",
        "source" : "345183",
        "target" : "344544",
        "sbo" : "SBO:0000010",
        "stoichiometry" : 1.0,
        "shared_interaction" : "reaction-reactant",
        "SUID" : 376090,
        "selected" : false,
        "interaction_type" : "reaction-reactant"
      },
      "selected" : false
    }, {
      "data" : {
        "id" : "376087",
        "source" : "345183",
        "target" : "348469",
        "shared_interaction" : "reaction_compartment",
        "SUID" : 376087,
        "selected" : false,
        "interaction_type" : "reaction_compartment"
      },
      "selected" : false
    }, {
      "data" : {
        "id" : "376084",
        "source" : "345180",
        "target" : "344481",
        "sbo" : "SBO:0000013",
        "shared_interaction" : "reaction-activator",
        "SUID" : 376084,
        "selected" : false,
        "interaction_type" : "reaction-modifier"
      },
      "selected" : false
    }, {
      "data" : {
        "id" : "376081",
        "source" : "345180",
        "target" : "348265",
        "sbo" : "SBO:0000011",
        "stoichiometry" : 2.0,
        "shared_interaction" : "reaction-product",
        "SUID" : 376081,
        "selected" : false,
        "interaction_type" : "reaction-product"
      },
      "selected" : false
    }, {
      "data" : {
        "id" : "376078",
        "source" : "345180",
        "target" : "344691",
        "sbo" : "SBO:0000011",
        "stoichiometry" : 1.0,
        "shared_interaction" : "reaction-product",
        "SUID" : 376078,
        "selected" : false,
        "interaction_type" : "reaction-product"
      },
      "selected" : false
    }, {
      "data" : {
        "id" : "376075",
        "source" : "345180",
        "target" : "348235",
        "sbo" : "SBO:0000010",
        "stoichiometry" : 2.0,
        "shared_interaction" : "reaction-reactant",
        "SUID" : 376075,
        "selected" : false,
        "interaction_type" : "reaction-reactant"
      },
      "selected" : false
    }, {
      "data" : {
        "id" : "376072",
        "source" : "345180",
        "target" : "344706",
        "sbo" : "SBO:0000010",
        "stoichiometry" : 1.0,
        "shared_interaction" : "reaction-reactant",
        "SUID" : 376072,
        "selected" : false,
        "interaction_type" : "reaction-reactant"
      },
      "selected" : false
    }, {
      "data" : {
        "id" : "376069",
        "source" : "345180",
        "target" : "348466",
        "shared_interaction" : "reaction_compartment",
        "SUID" : 376069,
        "selected" : false,
        "interaction_type" : "reaction_compartment"
      },
      "selected" : false
    }, {
      "data" : {
        "id" : "376066",
        "source" : "345177",
        "target" : "344985",
        "sbo" : "SBO:0000010",
        "stoichiometry" : 1.0,
        "shared_interaction" : "reaction-activator;reaction-reactant",
        "SUID" : 376066,
        "selected" : false,
        "interaction_type" : "reaction-modifier;reaction-reactant"
      },
      "selected" : false
    }, {
      "data" : {
        "id" : "376063",
        "source" : "345177",
        "target" : "344838",
        "sbo" : "SBO:0000011",
        "stoichiometry" : 1.0,
        "shared_interaction" : "reaction-product",
        "SUID" : 376063,
        "selected" : false,
        "interaction_type" : "reaction-product"
      },
      "selected" : false
    }, {
      "data" : {
        "id" : "376060",
        "source" : "345177",
        "target" : "344943",
        "sbo" : "SBO:0000011",
        "stoichiometry" : 1.0,
        "shared_interaction" : "reaction-product;reaction-reactant",
        "SUID" : 376060,
        "selected" : false,
        "interaction_type" : "reaction-product;reaction-reactant"
      },
      "selected" : false
    }, {
      "data" : {
        "id" : "376057",
        "source" : "345177",
        "target" : "344874",
        "sbo" : "SBO:0000011",
        "stoichiometry" : 1.0,
        "shared_interaction" : "reaction-product",
        "SUID" : 376057,
        "selected" : false,
        "interaction_type" : "reaction-product"
      },
      "selected" : false
    }, {
      "data" : {
        "id" : "376054",
        "source" : "345177",
        "target" : "344475",
        "sbo" : "SBO:0000010",
        "stoichiometry" : 2.0,
        "shared_interaction" : "reaction-reactant",
        "SUID" : 376054,
        "selected" : false,
        "interaction_type" : "reaction-reactant"
      },
      "selected" : false
    }, {
      "data" : {
        "id" : "376051",
        "source" : "345177",
        "target" : "348463",
        "shared_interaction" : "reaction_compartment",
        "SUID" : 376051,
        "selected" : false,
        "interaction_type" : "reaction_compartment"
      },
      "selected" : false
    }, {
      "data" : {
        "id" : "376048",
        "source" : "345174",
        "target" : "344613",
        "sbo" : "SBO:0000011",
        "stoichiometry" : 1.0,
        "shared_interaction" : "reaction-product",
        "SUID" : 376048,
        "selected" : false,
        "interaction_type" : "reaction-product"
      },
      "selected" : false
    }, {
      "data" : {
        "id" : "376045",
        "source" : "345174",
        "target" : "344541",
        "sbo" : "SBO:0000010",
        "stoichiometry" : 1.0,
        "shared_interaction" : "reaction-reactant",
        "SUID" : 376045,
        "selected" : false,
        "interaction_type" : "reaction-reactant"
      },
      "selected" : false
    }, {
      "data" : {
        "id" : "376042",
        "source" : "345174",
        "target" : "348358",
        "sbo" : "SBO:0000010",
        "stoichiometry" : 1.0,
        "shared_interaction" : "reaction-reactant",
        "SUID" : 376042,
        "selected" : false,
        "interaction_type" : "reaction-reactant"
      },
      "selected" : false
    }, {
      "data" : {
        "id" : "376039",
        "source" : "345174",
        "target" : "348469",
        "shared_interaction" : "reaction_compartment",
        "SUID" : 376039,
        "selected" : false,
        "interaction_type" : "reaction_compartment"
      },
      "selected" : false
    }, {
      "data" : {
        "id" : "376036",
        "source" : "345171",
        "target" : "344748",
        "sbo" : "SBO:0000013",
        "shared_interaction" : "reaction-activator",
        "SUID" : 376036,
        "selected" : false,
        "interaction_type" : "reaction-modifier"
      },
      "selected" : false
    }, {
      "data" : {
        "id" : "376033",
        "source" : "345171",
        "target" : "348265",
        "sbo" : "SBO:0000011",
        "stoichiometry" : 6.0,
        "shared_interaction" : "reaction-product",
        "SUID" : 376033,
        "selected" : false,
        "interaction_type" : "reaction-product"
      },
      "selected" : false
    }, {
      "data" : {
        "id" : "376030",
        "source" : "345171",
        "target" : "344463",
        "sbo" : "SBO:0000011",
        "stoichiometry" : 1.0,
        "shared_interaction" : "reaction-product",
        "SUID" : 376030,
        "selected" : false,
        "interaction_type" : "reaction-product"
      },
      "selected" : false
    }, {
      "data" : {
        "id" : "376027",
        "source" : "345171",
        "target" : "348235",
        "sbo" : "SBO:0000010",
        "stoichiometry" : 6.0,
        "shared_interaction" : "reaction-reactant",
        "SUID" : 376027,
        "selected" : false,
        "interaction_type" : "reaction-reactant"
      },
      "selected" : false
    }, {
      "data" : {
        "id" : "376024",
        "source" : "345171",
        "target" : "344976",
        "sbo" : "SBO:0000010",
        "stoichiometry" : 1.0,
        "shared_interaction" : "reaction-reactant",
        "SUID" : 376024,
        "selected" : false,
        "interaction_type" : "reaction-reactant"
      },
      "selected" : false
    }, {
      "data" : {
        "id" : "376021",
        "source" : "345171",
        "target" : "348466",
        "shared_interaction" : "reaction_compartment",
        "SUID" : 376021,
        "selected" : false,
        "interaction_type" : "reaction_compartment"
      },
      "selected" : false
    }, {
      "data" : {
        "id" : "376018",
        "source" : "345168",
        "target" : "344535",
        "sbo" : "SBO:0000013",
        "stoichiometry" : 1.0,
        "shared_interaction" : "reaction-activator;reaction-reactant",
        "SUID" : 376018,
        "selected" : false,
        "interaction_type" : "reaction-modifier;reaction-reactant"
      },
      "selected" : false
    }, {
      "data" : {
        "id" : "376015",
        "source" : "345168",
        "target" : "348499",
        "sbo" : "SBO:0000011",
        "stoichiometry" : 4.0,
        "shared_interaction" : "reaction-product",
        "SUID" : 376015,
        "selected" : false,
        "interaction_type" : "reaction-product"
      },
      "selected" : false
    }, {
      "data" : {
        "id" : "376012",
        "source" : "345168",
        "target" : "344718",
        "sbo" : "SBO:0000011",
        "stoichiometry" : 1.0,
        "shared_interaction" : "reaction-product",
        "SUID" : 376012,
        "selected" : false,
        "interaction_type" : "reaction-product"
      },
      "selected" : false
    }, {
      "data" : {
        "id" : "376009",
        "source" : "345168",
        "target" : "348529",
        "sbo" : "SBO:0000010",
        "stoichiometry" : 4.0,
        "shared_interaction" : "reaction-reactant",
        "SUID" : 376009,
        "selected" : false,
        "interaction_type" : "reaction-reactant"
      },
      "selected" : false
    }, {
      "data" : {
        "id" : "376006",
        "source" : "345168",
        "target" : "348469",
        "shared_interaction" : "reaction_compartment",
        "SUID" : 376006,
        "selected" : false,
        "interaction_type" : "reaction_compartment"
      },
      "selected" : false
    }, {
      "data" : {
        "id" : "376003",
        "source" : "345165",
        "target" : "344478",
        "sbo" : "SBO:0000020",
        "shared_interaction" : "reaction-inhibitor",
        "SUID" : 376003,
        "selected" : false,
        "interaction_type" : "reaction-modifier"
      },
      "selected" : false
    }, {
      "data" : {
        "id" : "376000",
        "source" : "345165",
        "target" : "344811",
        "sbo" : "SBO:0000020",
        "shared_interaction" : "reaction-inhibitor",
        "SUID" : 376000,
        "selected" : false,
        "interaction_type" : "reaction-modifier"
      },
      "selected" : false
    }, {
      "data" : {
        "id" : "375997",
        "source" : "345165",
        "target" : "345009",
        "sbo" : "SBO:0000011",
        "stoichiometry" : 1.0,
        "shared_interaction" : "reaction-product",
        "SUID" : 375997,
        "selected" : false,
        "interaction_type" : "reaction-product"
      },
      "selected" : false
    }, {
      "data" : {
        "id" : "375994",
        "source" : "345165",
        "target" : "344673",
        "sbo" : "SBO:0000010",
        "stoichiometry" : 1.0,
        "shared_interaction" : "reaction-reactant",
        "SUID" : 375994,
        "selected" : false,
        "interaction_type" : "reaction-reactant"
      },
      "selected" : false
    }, {
      "data" : {
        "id" : "375991",
        "source" : "345165",
        "target" : "344520",
        "sbo" : "SBO:0000010",
        "stoichiometry" : 2.0,
        "shared_interaction" : "reaction-reactant",
        "SUID" : 375991,
        "selected" : false,
        "interaction_type" : "reaction-reactant"
      },
      "selected" : false
    }, {
      "data" : {
        "id" : "375988",
        "source" : "345165",
        "target" : "348469",
        "shared_interaction" : "reaction_compartment",
        "SUID" : 375988,
        "selected" : false,
        "interaction_type" : "reaction_compartment"
      },
      "selected" : false
    }, {
      "data" : {
        "id" : "375985",
        "source" : "345162",
        "target" : "344586",
        "sbo" : "SBO:0000013",
        "shared_interaction" : "reaction-activator",
        "SUID" : 375985,
        "selected" : false,
        "interaction_type" : "reaction-modifier"
      },
      "selected" : false
    }, {
      "data" : {
        "id" : "375982",
        "source" : "345162",
        "target" : "348265",
        "sbo" : "SBO:0000011",
        "stoichiometry" : 4.0,
        "shared_interaction" : "reaction-product",
        "SUID" : 375982,
        "selected" : false,
        "interaction_type" : "reaction-product"
      },
      "selected" : false
    }, {
      "data" : {
        "id" : "375979",
        "source" : "345162",
        "target" : "344805",
        "sbo" : "SBO:0000010",
        "stoichiometry" : 1.0,
        "shared_interaction" : "reaction-product;reaction-reactant",
        "SUID" : 375979,
        "selected" : false,
        "interaction_type" : "reaction-product;reaction-reactant"
      },
      "selected" : false
    }, {
      "data" : {
        "id" : "375976",
        "source" : "345162",
        "target" : "348235",
        "sbo" : "SBO:0000010",
        "stoichiometry" : 4.0,
        "shared_interaction" : "reaction-reactant",
        "SUID" : 375976,
        "selected" : false,
        "interaction_type" : "reaction-reactant"
      },
      "selected" : false
    }, {
      "data" : {
        "id" : "375973",
        "source" : "345162",
        "target" : "348466",
        "shared_interaction" : "reaction_compartment",
        "SUID" : 375973,
        "selected" : false,
        "interaction_type" : "reaction_compartment"
      },
      "selected" : false
    }, {
      "data" : {
        "id" : "375970",
        "source" : "345159",
        "target" : "344775",
        "sbo" : "SBO:0000011",
        "stoichiometry" : 1.0,
        "shared_interaction" : "reaction-product",
        "SUID" : 375970,
        "selected" : false,
        "interaction_type" : "reaction-product"
      },
      "selected" : false
    }, {
      "data" : {
        "id" : "375967",
        "source" : "345159",
        "target" : "344739",
        "sbo" : "SBO:0000010",
        "stoichiometry" : 1.0,
        "shared_interaction" : "reaction-reactant",
        "SUID" : 375967,
        "selected" : false,
        "interaction_type" : "reaction-reactant"
      },
      "selected" : false
    }, {
      "data" : {
        "id" : "375964",
        "source" : "345159",
        "target" : "344808",
        "sbo" : "SBO:0000010",
        "stoichiometry" : 3.0,
        "shared_interaction" : "reaction-reactant",
        "SUID" : 375964,
        "selected" : false,
        "interaction_type" : "reaction-reactant"
      },
      "selected" : false
    }, {
      "data" : {
        "id" : "375961",
        "source" : "345159",
        "target" : "344454",
        "shared_interaction" : "reaction_compartment",
        "SUID" : 375961,
        "selected" : false,
        "interaction_type" : "reaction_compartment"
      },
      "selected" : false
    }, {
      "data" : {
        "id" : "375958",
        "source" : "345156",
        "target" : "344742",
        "sbo" : "SBO:0000011",
        "stoichiometry" : 1.0,
        "shared_interaction" : "reaction-product",
        "SUID" : 375958,
        "selected" : false,
        "interaction_type" : "reaction-product"
      },
      "selected" : false
    }, {
      "data" : {
        "id" : "375955",
        "source" : "345156",
        "target" : "344970",
        "sbo" : "SBO:0000010",
        "stoichiometry" : 1.0,
        "shared_interaction" : "reaction-reactant",
        "SUID" : 375955,
        "selected" : false,
        "interaction_type" : "reaction-reactant"
      },
      "selected" : false
    }, {
      "data" : {
        "id" : "375952",
        "source" : "345156",
        "target" : "348463",
        "shared_interaction" : "reaction_compartment",
        "SUID" : 375952,
        "selected" : false,
        "interaction_type" : "reaction_compartment"
      },
      "selected" : false
    }, {
      "data" : {
        "id" : "375949",
        "source" : "345153",
        "target" : "344910",
        "sbo" : "SBO:0000011",
        "stoichiometry" : 1.0,
        "shared_interaction" : "reaction-product",
        "SUID" : 375949,
        "selected" : false,
        "interaction_type" : "reaction-product"
      },
      "selected" : false
    }, {
      "data" : {
        "id" : "375946",
        "source" : "345153",
        "target" : "344967",
        "sbo" : "SBO:0000010",
        "stoichiometry" : 2.0,
        "shared_interaction" : "reaction-reactant",
        "SUID" : 375946,
        "selected" : false,
        "interaction_type" : "reaction-reactant"
      },
      "selected" : false
    }, {
      "data" : {
        "id" : "375943",
        "source" : "345153",
        "target" : "344637",
        "sbo" : "SBO:0000010",
        "stoichiometry" : 1.0,
        "shared_interaction" : "reaction-reactant",
        "SUID" : 375943,
        "selected" : false,
        "interaction_type" : "reaction-reactant"
      },
      "selected" : false
    }, {
      "data" : {
        "id" : "375940",
        "source" : "345153",
        "target" : "344454",
        "shared_interaction" : "reaction_compartment",
        "SUID" : 375940,
        "selected" : false,
        "interaction_type" : "reaction_compartment"
      },
      "selected" : false
    }, {
      "data" : {
        "id" : "375937",
        "source" : "345150",
        "target" : "344694",
        "sbo" : "SBO:0000020",
        "shared_interaction" : "reaction-inhibitor",
        "SUID" : 375937,
        "selected" : false,
        "interaction_type" : "reaction-modifier"
      },
      "selected" : false
    }, {
      "data" : {
        "id" : "375934",
        "source" : "345150",
        "target" : "344580",
        "sbo" : "SBO:0000010",
        "stoichiometry" : 1.0,
        "shared_interaction" : "reaction-inhibitor;reaction-reactant",
        "SUID" : 375934,
        "selected" : false,
        "interaction_type" : "reaction-modifier;reaction-reactant"
      },
      "selected" : false
    }, {
      "data" : {
        "id" : "375931",
        "source" : "345150",
        "target" : "344757",
        "sbo" : "SBO:0000011",
        "stoichiometry" : 1.0,
        "shared_interaction" : "reaction-product",
        "SUID" : 375931,
        "selected" : false,
        "interaction_type" : "reaction-product"
      },
      "selected" : false
    }, {
      "data" : {
        "id" : "375928",
        "source" : "345150",
        "target" : "344547",
        "sbo" : "SBO:0000010",
        "stoichiometry" : 1.0,
        "shared_interaction" : "reaction-reactant",
        "SUID" : 375928,
        "selected" : false,
        "interaction_type" : "reaction-reactant"
      },
      "selected" : false
    }, {
      "data" : {
        "id" : "375925",
        "source" : "345150",
        "target" : "345003",
        "sbo" : "SBO:0000010",
        "stoichiometry" : 1.0,
        "shared_interaction" : "reaction-reactant",
        "SUID" : 375925,
        "selected" : false,
        "interaction_type" : "reaction-reactant"
      },
      "selected" : false
    }, {
      "data" : {
        "id" : "375922",
        "source" : "345150",
        "target" : "348463",
        "shared_interaction" : "reaction_compartment",
        "SUID" : 375922,
        "selected" : false,
        "interaction_type" : "reaction_compartment"
      },
      "selected" : false
    }, {
      "data" : {
        "id" : "375919",
        "source" : "345147",
        "target" : "344907",
        "sbo" : "SBO:0000013",
        "stoichiometry" : 1.0,
        "shared_interaction" : "reaction-activator;reaction-reactant",
        "SUID" : 375919,
        "selected" : false,
        "interaction_type" : "reaction-modifier;reaction-reactant"
      },
      "selected" : false
    }, {
      "data" : {
        "id" : "375916",
        "source" : "345147",
        "target" : "344736",
        "sbo" : "SBO:0000011",
        "stoichiometry" : 2.0,
        "shared_interaction" : "reaction-product",
        "SUID" : 375916,
        "selected" : false,
        "interaction_type" : "reaction-product"
      },
      "selected" : false
    }, {
      "data" : {
        "id" : "375913",
        "source" : "345147",
        "target" : "348499",
        "sbo" : "SBO:0000011",
        "stoichiometry" : 6.0,
        "shared_interaction" : "reaction-product",
        "SUID" : 375913,
        "selected" : false,
        "interaction_type" : "reaction-product"
      },
      "selected" : false
    }, {
      "data" : {
        "id" : "375910",
        "source" : "345147",
        "target" : "344640",
        "sbo" : "SBO:0000011",
        "stoichiometry" : 1.0,
        "shared_interaction" : "reaction-product",
        "SUID" : 375910,
        "selected" : false,
        "interaction_type" : "reaction-product"
      },
      "selected" : false
    }, {
      "data" : {
        "id" : "375907",
        "source" : "345147",
        "target" : "348529",
        "sbo" : "SBO:0000010",
        "stoichiometry" : 6.0,
        "shared_interaction" : "reaction-reactant",
        "SUID" : 375907,
        "selected" : false,
        "interaction_type" : "reaction-reactant"
      },
      "selected" : false
    }, {
      "data" : {
        "id" : "375904",
        "source" : "345147",
        "target" : "344454",
        "shared_interaction" : "reaction_compartment",
        "SUID" : 375904,
        "selected" : false,
        "interaction_type" : "reaction_compartment"
      },
      "selected" : false
    }, {
      "data" : {
        "id" : "375901",
        "source" : "345144",
        "target" : "344850",
        "sbo" : "SBO:0000011",
        "stoichiometry" : 1.0,
        "shared_interaction" : "reaction-product",
        "SUID" : 375901,
        "selected" : false,
        "interaction_type" : "reaction-product"
      },
      "selected" : false
    }, {
      "data" : {
        "id" : "375898",
        "source" : "345144",
        "target" : "344874",
        "sbo" : "SBO:0000010",
        "stoichiometry" : 1.0,
        "shared_interaction" : "reaction-reactant",
        "SUID" : 375898,
        "selected" : false,
        "interaction_type" : "reaction-reactant"
      },
      "selected" : false
    }, {
      "data" : {
        "id" : "375895",
        "source" : "345144",
        "target" : "344646",
        "sbo" : "SBO:0000010",
        "stoichiometry" : 1.0,
        "shared_interaction" : "reaction-reactant",
        "SUID" : 375895,
        "selected" : false,
        "interaction_type" : "reaction-reactant"
      },
      "selected" : false
    }, {
      "data" : {
        "id" : "375892",
        "source" : "345144",
        "target" : "348463",
        "shared_interaction" : "reaction_compartment",
        "SUID" : 375892,
        "selected" : false,
        "interaction_type" : "reaction_compartment"
      },
      "selected" : false
    }, {
      "data" : {
        "id" : "375889",
        "source" : "345141",
        "target" : "344586",
        "sbo" : "SBO:0000013",
        "shared_interaction" : "reaction-activator",
        "SUID" : 375889,
        "selected" : false,
        "interaction_type" : "reaction-modifier"
      },
      "selected" : false
    }, {
      "data" : {
        "id" : "375886",
        "source" : "345141",
        "target" : "348265",
        "sbo" : "SBO:0000011",
        "stoichiometry" : 5.0,
        "shared_interaction" : "reaction-product",
        "SUID" : 375886,
        "selected" : false,
        "interaction_type" : "reaction-product"
      },
      "selected" : false
    }, {
      "data" : {
        "id" : "375883",
        "source" : "345141",
        "target" : "344892",
        "sbo" : "SBO:0000010",
        "stoichiometry" : 1.0,
        "shared_interaction" : "reaction-product;reaction-reactant",
        "SUID" : 375883,
        "selected" : false,
        "interaction_type" : "reaction-product;reaction-reactant"
      },
      "selected" : false
    }, {
      "data" : {
        "id" : "375880",
        "source" : "345141",
        "target" : "348235",
        "sbo" : "SBO:0000010",
        "stoichiometry" : 5.0,
        "shared_interaction" : "reaction-reactant",
        "SUID" : 375880,
        "selected" : false,
        "interaction_type" : "reaction-reactant"
      },
      "selected" : false
    }, {
      "data" : {
        "id" : "375877",
        "source" : "345141",
        "target" : "348466",
        "shared_interaction" : "reaction_compartment",
        "SUID" : 375877,
        "selected" : false,
        "interaction_type" : "reaction_compartment"
      },
      "selected" : false
    }, {
      "data" : {
        "id" : "375874",
        "source" : "345138",
        "target" : "344883",
        "sbo" : "SBO:0000459",
        "shared_interaction" : "reaction-activator",
        "SUID" : 375874,
        "selected" : false,
        "interaction_type" : "reaction-modifier"
      },
      "selected" : false
    }, {
      "data" : {
        "id" : "375871",
        "source" : "345138",
        "target" : "344634",
        "sbo" : "SBO:0000459",
        "shared_interaction" : "reaction-activator",
        "SUID" : 375871,
        "selected" : false,
        "interaction_type" : "reaction-modifier"
      },
      "selected" : false
    }, {
      "data" : {
        "id" : "375868",
        "source" : "345138",
        "target" : "344637",
        "sbo" : "SBO:0000011",
        "stoichiometry" : 1.0,
        "shared_interaction" : "reaction-product",
        "SUID" : 375868,
        "selected" : false,
        "interaction_type" : "reaction-product"
      },
      "selected" : false
    }, {
      "data" : {
        "id" : "375865",
        "source" : "345138",
        "target" : "345009",
        "sbo" : "SBO:0000010",
        "stoichiometry" : 1.0,
        "shared_interaction" : "reaction-reactant",
        "SUID" : 375865,
        "selected" : false,
        "interaction_type" : "reaction-reactant"
      },
      "selected" : false
    }, {
      "data" : {
        "id" : "375862",
        "source" : "345138",
        "target" : "344454",
        "shared_interaction" : "reaction_compartment",
        "SUID" : 375862,
        "selected" : false,
        "interaction_type" : "reaction_compartment"
      },
      "selected" : false
    }, {
      "data" : {
        "id" : "375859",
        "source" : "345135",
        "target" : "344661",
        "sbo" : "SBO:0000020",
        "shared_interaction" : "reaction-inhibitor",
        "SUID" : 375859,
        "selected" : false,
        "interaction_type" : "reaction-modifier"
      },
      "selected" : false
    }, {
      "data" : {
        "id" : "375856",
        "source" : "345135",
        "target" : "344967",
        "sbo" : "SBO:0000011",
        "stoichiometry" : 1.0,
        "shared_interaction" : "reaction-product",
        "SUID" : 375856,
        "selected" : false,
        "interaction_type" : "reaction-product"
      },
      "selected" : false
    }, {
      "data" : {
        "id" : "375853",
        "source" : "345135",
        "target" : "344505",
        "sbo" : "SBO:0000010",
        "stoichiometry" : 1.0,
        "shared_interaction" : "reaction-reactant",
        "SUID" : 375853,
        "selected" : false,
        "interaction_type" : "reaction-reactant"
      },
      "selected" : false
    }, {
      "data" : {
        "id" : "375850",
        "source" : "345135",
        "target" : "344454",
        "shared_interaction" : "reaction_compartment",
        "SUID" : 375850,
        "selected" : false,
        "interaction_type" : "reaction_compartment"
      },
      "selected" : false
    }, {
      "data" : {
        "id" : "375847",
        "source" : "345132",
        "target" : "344631",
        "sbo" : "SBO:0000013",
        "shared_interaction" : "reaction-activator",
        "SUID" : 375847,
        "selected" : false,
        "interaction_type" : "reaction-modifier"
      },
      "selected" : false
    }, {
      "data" : {
        "id" : "375844",
        "source" : "345132",
        "target" : "344724",
        "sbo" : "SBO:0000011",
        "stoichiometry" : 1.0,
        "shared_interaction" : "reaction-product",
        "SUID" : 375844,
        "selected" : false,
        "interaction_type" : "reaction-product"
      },
      "selected" : false
    }, {
      "data" : {
        "id" : "375841",
        "source" : "345132",
        "target" : "348499",
        "sbo" : "SBO:0000011",
        "stoichiometry" : 2.0,
        "shared_interaction" : "reaction-product",
        "SUID" : 375841,
        "selected" : false,
        "interaction_type" : "reaction-product"
      },
      "selected" : false
    }, {
      "data" : {
        "id" : "375838",
        "source" : "345132",
        "target" : "344757",
        "sbo" : "SBO:0000010",
        "stoichiometry" : 1.0,
        "shared_interaction" : "reaction-reactant",
        "SUID" : 375838,
        "selected" : false,
        "interaction_type" : "reaction-reactant"
      },
      "selected" : false
    }, {
      "data" : {
        "id" : "375835",
        "source" : "345132",
        "target" : "348529",
        "sbo" : "SBO:0000010",
        "stoichiometry" : 2.0,
        "shared_interaction" : "reaction-reactant",
        "SUID" : 375835,
        "selected" : false,
        "interaction_type" : "reaction-reactant"
      },
      "selected" : false
    }, {
      "data" : {
        "id" : "375832",
        "source" : "345132",
        "target" : "348463",
        "shared_interaction" : "reaction_compartment",
        "SUID" : 375832,
        "selected" : false,
        "interaction_type" : "reaction_compartment"
      },
      "selected" : false
    }, {
      "data" : {
        "id" : "375829",
        "source" : "345129",
        "target" : "344928",
        "sbo" : "SBO:0000013",
        "shared_interaction" : "reaction-activator",
        "SUID" : 375829,
        "selected" : false,
        "interaction_type" : "reaction-modifier"
      },
      "selected" : false
    }, {
      "data" : {
        "id" : "375826",
        "source" : "345129",
        "target" : "344952",
        "sbo" : "SBO:0000011",
        "stoichiometry" : 1.0,
        "shared_interaction" : "reaction-product",
        "SUID" : 375826,
        "selected" : false,
        "interaction_type" : "reaction-product"
      },
      "selected" : false
    }, {
      "data" : {
        "id" : "375823",
        "source" : "345129",
        "target" : "344946",
        "sbo" : "SBO:0000011",
        "stoichiometry" : 1.0,
        "shared_interaction" : "reaction-product",
        "SUID" : 375823,
        "selected" : false,
        "interaction_type" : "reaction-product"
      },
      "selected" : false
    }, {
      "data" : {
        "id" : "375820",
        "source" : "345129",
        "target" : "344460",
        "sbo" : "SBO:0000011",
        "stoichiometry" : 1.0,
        "shared_interaction" : "reaction-product",
        "SUID" : 375820,
        "selected" : false,
        "interaction_type" : "reaction-product"
      },
      "selected" : false
    }, {
      "data" : {
        "id" : "375817",
        "source" : "345129",
        "target" : "344793",
        "sbo" : "SBO:0000010",
        "stoichiometry" : 1.0,
        "shared_interaction" : "reaction-reactant",
        "SUID" : 375817,
        "selected" : false,
        "interaction_type" : "reaction-reactant"
      },
      "selected" : false
    }, {
      "data" : {
        "id" : "375814",
        "source" : "345129",
        "target" : "344808",
        "sbo" : "SBO:0000010",
        "stoichiometry" : 3.0,
        "shared_interaction" : "reaction-reactant",
        "SUID" : 375814,
        "selected" : false,
        "interaction_type" : "reaction-reactant"
      },
      "selected" : false
    }, {
      "data" : {
        "id" : "375811",
        "source" : "345129",
        "target" : "348463",
        "shared_interaction" : "reaction_compartment",
        "SUID" : 375811,
        "selected" : false,
        "interaction_type" : "reaction_compartment"
      },
      "selected" : false
    }, {
      "data" : {
        "id" : "375808",
        "source" : "345126",
        "target" : "344937",
        "sbo" : "SBO:0000010",
        "stoichiometry" : 1.0,
        "shared_interaction" : "reaction-activator;reaction-reactant",
        "SUID" : 375808,
        "selected" : false,
        "interaction_type" : "reaction-modifier;reaction-reactant"
      },
      "selected" : false
    }, {
      "data" : {
        "id" : "375805",
        "source" : "345126",
        "target" : "344538",
        "sbo" : "SBO:0000011",
        "stoichiometry" : 1.0,
        "shared_interaction" : "reaction-product",
        "SUID" : 375805,
        "selected" : false,
        "interaction_type" : "reaction-product"
      },
      "selected" : false
    }, {
      "data" : {
        "id" : "375802",
        "source" : "345126",
        "target" : "344808",
        "sbo" : "SBO:0000010",
        "stoichiometry" : 1.0,
        "shared_interaction" : "reaction-reactant",
        "SUID" : 375802,
        "selected" : false,
        "interaction_type" : "reaction-reactant"
      },
      "selected" : false
    }, {
      "data" : {
        "id" : "375799",
        "source" : "345126",
        "target" : "344454",
        "shared_interaction" : "reaction_compartment",
        "SUID" : 375799,
        "selected" : false,
        "interaction_type" : "reaction_compartment"
      },
      "selected" : false
    }, {
      "data" : {
        "id" : "375796",
        "source" : "345123",
        "target" : "344553",
        "sbo" : "SBO:0000013",
        "shared_interaction" : "reaction-activator",
        "SUID" : 375796,
        "selected" : false,
        "interaction_type" : "reaction-modifier"
      },
      "selected" : false
    }, {
      "data" : {
        "id" : "375793",
        "source" : "345123",
        "target" : "344499",
        "sbo" : "SBO:0000011",
        "stoichiometry" : 1.0,
        "shared_interaction" : "reaction-product",
        "SUID" : 375793,
        "selected" : false,
        "interaction_type" : "reaction-product"
      },
      "selected" : false
    }, {
      "data" : {
        "id" : "375790",
        "source" : "345123",
        "target" : "348538",
        "sbo" : "SBO:0000011",
        "stoichiometry" : 1.0,
        "shared_interaction" : "reaction-product",
        "SUID" : 375790,
        "selected" : false,
        "interaction_type" : "reaction-product"
      },
      "selected" : false
    }, {
      "data" : {
        "id" : "375787",
        "source" : "345123",
        "target" : "344829",
        "sbo" : "SBO:0000010",
        "stoichiometry" : 1.0,
        "shared_interaction" : "reaction-reactant",
        "SUID" : 375787,
        "selected" : false,
        "interaction_type" : "reaction-reactant"
      },
      "selected" : false
    }, {
      "data" : {
        "id" : "375784",
        "source" : "345123",
        "target" : "344748",
        "sbo" : "SBO:0000010",
        "stoichiometry" : 1.0,
        "shared_interaction" : "reaction-reactant",
        "SUID" : 375784,
        "selected" : false,
        "interaction_type" : "reaction-reactant"
      },
      "selected" : false
    }, {
      "data" : {
        "id" : "375781",
        "source" : "345123",
        "target" : "348466",
        "shared_interaction" : "reaction_compartment",
        "SUID" : 375781,
        "selected" : false,
        "interaction_type" : "reaction_compartment"
      },
      "selected" : false
    }, {
      "data" : {
        "id" : "375778",
        "source" : "345120",
        "target" : "344955",
        "sbo" : "SBO:0000013",
        "shared_interaction" : "reaction-activator",
        "SUID" : 375778,
        "selected" : false,
        "interaction_type" : "reaction-modifier"
      },
      "selected" : false
    }, {
      "data" : {
        "id" : "375775",
        "source" : "345120",
        "target" : "344628",
        "sbo" : "SBO:0000011",
        "stoichiometry" : 1.0,
        "shared_interaction" : "reaction-product",
        "SUID" : 375775,
        "selected" : false,
        "interaction_type" : "reaction-product"
      },
      "selected" : false
    }, {
      "data" : {
        "id" : "375772",
        "source" : "345120",
        "target" : "344559",
        "sbo" : "SBO:0000010",
        "stoichiometry" : 2.0,
        "shared_interaction" : "reaction-reactant",
        "SUID" : 375772,
        "selected" : false,
        "interaction_type" : "reaction-reactant"
      },
      "selected" : false
    }, {
      "data" : {
        "id" : "375769",
        "source" : "345120",
        "target" : "348463",
        "shared_interaction" : "reaction_compartment",
        "SUID" : 375769,
        "selected" : false,
        "interaction_type" : "reaction_compartment"
      },
      "selected" : false
    }, {
      "data" : {
        "id" : "375766",
        "source" : "345117",
        "target" : "344583",
        "sbo" : "SBO:0000013",
        "shared_interaction" : "reaction-activator",
        "SUID" : 375766,
        "selected" : false,
        "interaction_type" : "reaction-modifier"
      },
      "selected" : false
    }, {
      "data" : {
        "id" : "375763",
        "source" : "345117",
        "target" : "344475",
        "sbo" : "SBO:0000011",
        "stoichiometry" : 1.0,
        "shared_interaction" : "reaction-product",
        "SUID" : 375763,
        "selected" : false,
        "interaction_type" : "reaction-product"
      },
      "selected" : false
    }, {
      "data" : {
        "id" : "375760",
        "source" : "345117",
        "target" : "344808",
        "sbo" : "SBO:0000010",
        "stoichiometry" : 1.0,
        "shared_interaction" : "reaction-reactant",
        "SUID" : 375760,
        "selected" : false,
        "interaction_type" : "reaction-reactant"
      },
      "selected" : false
    }, {
      "data" : {
        "id" : "375757",
        "source" : "345117",
        "target" : "348463",
        "shared_interaction" : "reaction_compartment",
        "SUID" : 375757,
        "selected" : false,
        "interaction_type" : "reaction_compartment"
      },
      "selected" : false
    }, {
      "data" : {
        "id" : "375754",
        "source" : "345114",
        "target" : "344535",
        "sbo" : "SBO:0000011",
        "stoichiometry" : 1.0,
        "shared_interaction" : "reaction-product",
        "SUID" : 375754,
        "selected" : false,
        "interaction_type" : "reaction-product"
      },
      "selected" : false
    }, {
      "data" : {
        "id" : "375751",
        "source" : "345114",
        "target" : "344814",
        "sbo" : "SBO:0000010",
        "stoichiometry" : 2.0,
        "shared_interaction" : "reaction-reactant",
        "SUID" : 375751,
        "selected" : false,
        "interaction_type" : "reaction-reactant"
      },
      "selected" : false
    }, {
      "data" : {
        "id" : "375748",
        "source" : "345114",
        "target" : "344847",
        "sbo" : "SBO:0000010",
        "stoichiometry" : 1.0,
        "shared_interaction" : "reaction-reactant",
        "SUID" : 375748,
        "selected" : false,
        "interaction_type" : "reaction-reactant"
      },
      "selected" : false
    }, {
      "data" : {
        "id" : "375745",
        "source" : "345114",
        "target" : "348469",
        "shared_interaction" : "reaction_compartment",
        "SUID" : 375745,
        "selected" : false,
        "interaction_type" : "reaction_compartment"
      },
      "selected" : false
    }, {
      "data" : {
        "id" : "375742",
        "source" : "345111",
        "target" : "344835",
        "sbo" : "SBO:0000011",
        "stoichiometry" : 1.0,
        "shared_interaction" : "reaction-product",
        "SUID" : 375742,
        "selected" : false,
        "interaction_type" : "reaction-product"
      },
      "selected" : false
    }, {
      "data" : {
        "id" : "375739",
        "source" : "345111",
        "target" : "344619",
        "sbo" : "SBO:0000011",
        "stoichiometry" : 1.0,
        "shared_interaction" : "reaction-product",
        "SUID" : 375739,
        "selected" : false,
        "interaction_type" : "reaction-product"
      },
      "selected" : false
    }, {
      "data" : {
        "id" : "375736",
        "source" : "345111",
        "target" : "344529",
        "sbo" : "SBO:0000010",
        "stoichiometry" : 1.0,
        "shared_interaction" : "reaction-reactant",
        "SUID" : 375736,
        "selected" : false,
        "interaction_type" : "reaction-reactant"
      },
      "selected" : false
    }, {
      "data" : {
        "id" : "375733",
        "source" : "345111",
        "target" : "344853",
        "sbo" : "SBO:0000010",
        "stoichiometry" : 1.0,
        "shared_interaction" : "reaction-reactant",
        "SUID" : 375733,
        "selected" : false,
        "interaction_type" : "reaction-reactant"
      },
      "selected" : false
    }, {
      "data" : {
        "id" : "375730",
        "source" : "345111",
        "target" : "344457",
        "shared_interaction" : "reaction_compartment",
        "SUID" : 375730,
        "selected" : false,
        "interaction_type" : "reaction_compartment"
      },
      "selected" : false
    }, {
      "data" : {
        "id" : "375727",
        "source" : "345108",
        "target" : "344973",
        "sbo" : "SBO:0000010",
        "stoichiometry" : 1.0,
        "shared_interaction" : "reaction-activator;reaction-reactant",
        "SUID" : 375727,
        "selected" : false,
        "interaction_type" : "reaction-modifier;reaction-reactant"
      },
      "selected" : false
    }, {
      "data" : {
        "id" : "375724",
        "source" : "345108",
        "target" : "348499",
        "sbo" : "SBO:0000011",
        "stoichiometry" : 4.0,
        "shared_interaction" : "reaction-product",
        "SUID" : 375724,
        "selected" : false,
        "interaction_type" : "reaction-product"
      },
      "selected" : false
    }, {
      "data" : {
        "id" : "375721",
        "source" : "345108",
        "target" : "344565",
        "sbo" : "SBO:0000011",
        "stoichiometry" : 1.0,
        "shared_interaction" : "reaction-product",
        "SUID" : 375721,
        "selected" : false,
        "interaction_type" : "reaction-product"
      },
      "selected" : false
    }, {
      "data" : {
        "id" : "375718",
        "source" : "345108",
        "target" : "348529",
        "sbo" : "SBO:0000010",
        "stoichiometry" : 4.0,
        "shared_interaction" : "reaction-reactant",
        "SUID" : 375718,
        "selected" : false,
        "interaction_type" : "reaction-reactant"
      },
      "selected" : false
    }, {
      "data" : {
        "id" : "375715",
        "source" : "345108",
        "target" : "348463",
        "shared_interaction" : "reaction_compartment",
        "SUID" : 375715,
        "selected" : false,
        "interaction_type" : "reaction_compartment"
      },
      "selected" : false
    }, {
      "data" : {
        "id" : "375712",
        "source" : "345105",
        "target" : "344856",
        "sbo" : "SBO:0000459",
        "shared_interaction" : "reaction-activator",
        "SUID" : 375712,
        "selected" : false,
        "interaction_type" : "reaction-modifier"
      },
      "selected" : false
    }, {
      "data" : {
        "id" : "375709",
        "source" : "345105",
        "target" : "344703",
        "sbo" : "SBO:0000011",
        "stoichiometry" : 1.0,
        "shared_interaction" : "reaction-product",
        "SUID" : 375709,
        "selected" : false,
        "interaction_type" : "reaction-product"
      },
      "selected" : false
    }, {
      "data" : {
        "id" : "375706",
        "source" : "345105",
        "target" : "344607",
        "sbo" : "SBO:0000010",
        "stoichiometry" : 1.0,
        "shared_interaction" : "reaction-reactant",
        "SUID" : 375706,
        "selected" : false,
        "interaction_type" : "reaction-reactant"
      },
      "selected" : false
    }, {
      "data" : {
        "id" : "375703",
        "source" : "345105",
        "target" : "348463",
        "shared_interaction" : "reaction_compartment",
        "SUID" : 375703,
        "selected" : false,
        "interaction_type" : "reaction_compartment"
      },
      "selected" : false
    }, {
      "data" : {
        "id" : "375700",
        "source" : "345102",
        "target" : "344715",
        "sbo" : "SBO:0000011",
        "stoichiometry" : 1.0,
        "shared_interaction" : "reaction-product",
        "SUID" : 375700,
        "selected" : false,
        "interaction_type" : "reaction-product"
      },
      "selected" : false
    }, {
      "data" : {
        "id" : "375697",
        "source" : "345102",
        "target" : "344625",
        "sbo" : "SBO:0000010",
        "stoichiometry" : 1.0,
        "shared_interaction" : "reaction-reactant",
        "SUID" : 375697,
        "selected" : false,
        "interaction_type" : "reaction-reactant"
      },
      "selected" : false
    }, {
      "data" : {
        "id" : "375694",
        "source" : "345102",
        "target" : "344817",
        "sbo" : "SBO:0000010",
        "stoichiometry" : 4.0,
        "shared_interaction" : "reaction-reactant",
        "SUID" : 375694,
        "selected" : false,
        "interaction_type" : "reaction-reactant"
      },
      "selected" : false
    }, {
      "data" : {
        "id" : "375691",
        "source" : "345102",
        "target" : "348469",
        "shared_interaction" : "reaction_compartment",
        "SUID" : 375691,
        "selected" : false,
        "interaction_type" : "reaction_compartment"
      },
      "selected" : false
    }, {
      "data" : {
        "id" : "375688",
        "source" : "345099",
        "target" : "344802",
        "sbo" : "SBO:0000011",
        "stoichiometry" : 1.0,
        "shared_interaction" : "reaction-product",
        "SUID" : 375688,
        "selected" : false,
        "interaction_type" : "reaction-product"
      },
      "selected" : false
    }, {
      "data" : {
        "id" : "375685",
        "source" : "345099",
        "target" : "344979",
        "sbo" : "SBO:0000010",
        "stoichiometry" : 1.0,
        "shared_interaction" : "reaction-reactant",
        "SUID" : 375685,
        "selected" : false,
        "interaction_type" : "reaction-reactant"
      },
      "selected" : false
    }, {
      "data" : {
        "id" : "375682",
        "source" : "345099",
        "target" : "348463",
        "shared_interaction" : "reaction_compartment",
        "SUID" : 375682,
        "selected" : false,
        "interaction_type" : "reaction_compartment"
      },
      "selected" : false
    }, {
      "data" : {
        "id" : "375679",
        "source" : "345096",
        "target" : "348499",
        "sbo" : "SBO:0000011",
        "stoichiometry" : 2.0,
        "shared_interaction" : "reaction-product",
        "SUID" : 375679,
        "selected" : false,
        "interaction_type" : "reaction-product"
      },
      "selected" : false
    }, {
      "data" : {
        "id" : "375676",
        "source" : "345096",
        "target" : "344640",
        "sbo" : "SBO:0000011",
        "stoichiometry" : 1.0,
        "shared_interaction" : "reaction-product",
        "SUID" : 375676,
        "selected" : false,
        "interaction_type" : "reaction-product"
      },
      "selected" : false
    }, {
      "data" : {
        "id" : "375673",
        "source" : "345096",
        "target" : "344880",
        "sbo" : "SBO:0000010",
        "stoichiometry" : 2.0,
        "shared_interaction" : "reaction-reactant",
        "SUID" : 375673,
        "selected" : false,
        "interaction_type" : "reaction-reactant"
      },
      "selected" : false
    }, {
      "data" : {
        "id" : "375670",
        "source" : "345096",
        "target" : "344826",
        "sbo" : "SBO:0000010",
        "stoichiometry" : 1.0,
        "shared_interaction" : "reaction-reactant",
        "SUID" : 375670,
        "selected" : false,
        "interaction_type" : "reaction-reactant"
      },
      "selected" : false
    }, {
      "data" : {
        "id" : "375667",
        "source" : "345096",
        "target" : "348529",
        "sbo" : "SBO:0000010",
        "stoichiometry" : 2.0,
        "shared_interaction" : "reaction-reactant",
        "SUID" : 375667,
        "selected" : false,
        "interaction_type" : "reaction-reactant"
      },
      "selected" : false
    }, {
      "data" : {
        "id" : "375664",
        "source" : "345096",
        "target" : "344454",
        "shared_interaction" : "reaction_compartment",
        "SUID" : 375664,
        "selected" : false,
        "interaction_type" : "reaction_compartment"
      },
      "selected" : false
    }, {
      "data" : {
        "id" : "375661",
        "source" : "345093",
        "target" : "344877",
        "sbo" : "SBO:0000020",
        "shared_interaction" : "reaction-inhibitor",
        "SUID" : 375661,
        "selected" : false,
        "interaction_type" : "reaction-modifier"
      },
      "selected" : false
    }, {
      "data" : {
        "id" : "375658",
        "source" : "345093",
        "target" : "344988",
        "sbo" : "SBO:0000020",
        "shared_interaction" : "reaction-inhibitor",
        "SUID" : 375658,
        "selected" : false,
        "interaction_type" : "reaction-modifier"
      },
      "selected" : false
    }, {
      "data" : {
        "id" : "375655",
        "source" : "345093",
        "target" : "344589",
        "sbo" : "SBO:0000011",
        "stoichiometry" : 1.0,
        "shared_interaction" : "reaction-product",
        "SUID" : 375655,
        "selected" : false,
        "interaction_type" : "reaction-product"
      },
      "selected" : false
    }, {
      "data" : {
        "id" : "375652",
        "source" : "345093",
        "target" : "344526",
        "sbo" : "SBO:0000010",
        "stoichiometry" : 2.0,
        "shared_interaction" : "reaction-reactant",
        "SUID" : 375652,
        "selected" : false,
        "interaction_type" : "reaction-reactant"
      },
      "selected" : false
    }, {
      "data" : {
        "id" : "375649",
        "source" : "345093",
        "target" : "344718",
        "sbo" : "SBO:0000010",
        "stoichiometry" : 1.0,
        "shared_interaction" : "reaction-reactant",
        "SUID" : 375649,
        "selected" : false,
        "interaction_type" : "reaction-reactant"
      },
      "selected" : false
    }, {
      "data" : {
        "id" : "375646",
        "source" : "345093",
        "target" : "348469",
        "shared_interaction" : "reaction_compartment",
        "SUID" : 375646,
        "selected" : false,
        "interaction_type" : "reaction_compartment"
      },
      "selected" : false
    }, {
      "data" : {
        "id" : "375643",
        "source" : "345090",
        "target" : "344649",
        "sbo" : "SBO:0000011",
        "stoichiometry" : 1.0,
        "shared_interaction" : "reaction-product",
        "SUID" : 375643,
        "selected" : false,
        "interaction_type" : "reaction-product"
      },
      "selected" : false
    }, {
      "data" : {
        "id" : "375640",
        "source" : "345090",
        "target" : "345018",
        "sbo" : "SBO:0000010",
        "stoichiometry" : 1.0,
        "shared_interaction" : "reaction-reactant",
        "SUID" : 375640,
        "selected" : false,
        "interaction_type" : "reaction-reactant"
      },
      "selected" : false
    }, {
      "data" : {
        "id" : "375637",
        "source" : "345090",
        "target" : "344646",
        "sbo" : "SBO:0000010",
        "stoichiometry" : 1.0,
        "shared_interaction" : "reaction-reactant",
        "SUID" : 375637,
        "selected" : false,
        "interaction_type" : "reaction-reactant"
      },
      "selected" : false
    }, {
      "data" : {
        "id" : "375634",
        "source" : "345090",
        "target" : "348463",
        "shared_interaction" : "reaction_compartment",
        "SUID" : 375634,
        "selected" : false,
        "interaction_type" : "reaction_compartment"
      },
      "selected" : false
    }, {
      "data" : {
        "id" : "375631",
        "source" : "345087",
        "target" : "344994",
        "sbo" : "SBO:0000011",
        "stoichiometry" : 1.0,
        "shared_interaction" : "reaction-product",
        "SUID" : 375631,
        "selected" : false,
        "interaction_type" : "reaction-product"
      },
      "selected" : false
    }, {
      "data" : {
        "id" : "375628",
        "source" : "345087",
        "target" : "344865",
        "sbo" : "SBO:0000010",
        "stoichiometry" : 1.0,
        "shared_interaction" : "reaction-reactant",
        "SUID" : 375628,
        "selected" : false,
        "interaction_type" : "reaction-reactant"
      },
      "selected" : false
    }, {
      "data" : {
        "id" : "375625",
        "source" : "345087",
        "target" : "344844",
        "sbo" : "SBO:0000010",
        "stoichiometry" : 4.0,
        "shared_interaction" : "reaction-reactant",
        "SUID" : 375625,
        "selected" : false,
        "interaction_type" : "reaction-reactant"
      },
      "selected" : false
    }, {
      "data" : {
        "id" : "375622",
        "source" : "345087",
        "target" : "348463",
        "shared_interaction" : "reaction_compartment",
        "SUID" : 375622,
        "selected" : false,
        "interaction_type" : "reaction_compartment"
      },
      "selected" : false
    }, {
      "data" : {
        "id" : "375619",
        "source" : "345084",
        "target" : "344577",
        "sbo" : "SBO:0000011",
        "stoichiometry" : 1.0,
        "shared_interaction" : "reaction-product",
        "SUID" : 375619,
        "selected" : false,
        "interaction_type" : "reaction-product"
      },
      "selected" : false
    }, {
      "data" : {
        "id" : "375616",
        "source" : "345084",
        "target" : "344571",
        "sbo" : "SBO:0000010",
        "stoichiometry" : 1.0,
        "shared_interaction" : "reaction-reactant",
        "SUID" : 375616,
        "selected" : false,
        "interaction_type" : "reaction-reactant"
      },
      "selected" : false
    }, {
      "data" : {
        "id" : "375613",
        "source" : "345084",
        "target" : "344601",
        "sbo" : "SBO:0000010",
        "stoichiometry" : 4.0,
        "shared_interaction" : "reaction-reactant",
        "SUID" : 375613,
        "selected" : false,
        "interaction_type" : "reaction-reactant"
      },
      "selected" : false
    }, {
      "data" : {
        "id" : "375610",
        "source" : "345084",
        "target" : "348469",
        "shared_interaction" : "reaction_compartment",
        "SUID" : 375610,
        "selected" : false,
        "interaction_type" : "reaction_compartment"
      },
      "selected" : false
    }, {
      "data" : {
        "id" : "375607",
        "source" : "345081",
        "target" : "344745",
        "sbo" : "SBO:0000011",
        "stoichiometry" : 2.0,
        "shared_interaction" : "reaction-product",
        "SUID" : 375607,
        "selected" : false,
        "interaction_type" : "reaction-product"
      },
      "selected" : false
    }, {
      "data" : {
        "id" : "375604",
        "source" : "345081",
        "target" : "344862",
        "sbo" : "SBO:0000010",
        "stoichiometry" : 2.0,
        "shared_interaction" : "reaction-reactant",
        "SUID" : 375604,
        "selected" : false,
        "interaction_type" : "reaction-reactant"
      },
      "selected" : false
    }, {
      "data" : {
        "id" : "375601",
        "source" : "345081",
        "target" : "344673",
        "sbo" : "SBO:0000010",
        "stoichiometry" : 1.0,
        "shared_interaction" : "reaction-reactant",
        "SUID" : 375601,
        "selected" : false,
        "interaction_type" : "reaction-reactant"
      },
      "selected" : false
    }, {
      "data" : {
        "id" : "375598",
        "source" : "345081",
        "target" : "348469",
        "shared_interaction" : "reaction_compartment",
        "SUID" : 375598,
        "selected" : false,
        "interaction_type" : "reaction_compartment"
      },
      "selected" : false
    }, {
      "data" : {
        "id" : "375595",
        "source" : "345078",
        "target" : "345000",
        "sbo" : "SBO:0000011",
        "stoichiometry" : 1.0,
        "shared_interaction" : "reaction-product",
        "SUID" : 375595,
        "selected" : false,
        "interaction_type" : "reaction-product"
      },
      "selected" : false
    }, {
      "data" : {
        "id" : "375592",
        "source" : "345078",
        "target" : "344601",
        "sbo" : "SBO:0000010",
        "stoichiometry" : 2.0,
        "shared_interaction" : "reaction-reactant",
        "SUID" : 375592,
        "selected" : false,
        "interaction_type" : "reaction-reactant"
      },
      "selected" : false
    }, {
      "data" : {
        "id" : "375589",
        "source" : "345078",
        "target" : "344514",
        "sbo" : "SBO:0000010",
        "stoichiometry" : 1.0,
        "shared_interaction" : "reaction-reactant",
        "SUID" : 375589,
        "selected" : false,
        "interaction_type" : "reaction-reactant"
      },
      "selected" : false
    }, {
      "data" : {
        "id" : "375586",
        "source" : "345078",
        "target" : "348463",
        "shared_interaction" : "reaction_compartment",
        "SUID" : 375586,
        "selected" : false,
        "interaction_type" : "reaction_compartment"
      },
      "selected" : false
    }, {
      "data" : {
        "id" : "375583",
        "source" : "345075",
        "target" : "344676",
        "sbo" : "SBO:0000013",
        "shared_interaction" : "reaction-activator",
        "SUID" : 375583,
        "selected" : false,
        "interaction_type" : "reaction-modifier"
      },
      "selected" : false
    }, {
      "data" : {
        "id" : "375580",
        "source" : "345075",
        "target" : "348265",
        "sbo" : "SBO:0000011",
        "stoichiometry" : 2.0,
        "shared_interaction" : "reaction-product",
        "SUID" : 375580,
        "selected" : false,
        "interaction_type" : "reaction-product"
      },
      "selected" : false
    }, {
      "data" : {
        "id" : "375577",
        "source" : "345075",
        "target" : "344913",
        "sbo" : "SBO:0000010",
        "stoichiometry" : 1.0,
        "shared_interaction" : "reaction-product;reaction-reactant",
        "SUID" : 375577,
        "selected" : false,
        "interaction_type" : "reaction-product;reaction-reactant"
      },
      "selected" : false
    }, {
      "data" : {
        "id" : "375574",
        "source" : "345075",
        "target" : "348235",
        "sbo" : "SBO:0000010",
        "stoichiometry" : 2.0,
        "shared_interaction" : "reaction-reactant",
        "SUID" : 375574,
        "selected" : false,
        "interaction_type" : "reaction-reactant"
      },
      "selected" : false
    }, {
      "data" : {
        "id" : "375571",
        "source" : "345075",
        "target" : "348466",
        "shared_interaction" : "reaction_compartment",
        "SUID" : 375571,
        "selected" : false,
        "interaction_type" : "reaction_compartment"
      },
      "selected" : false
    }, {
      "data" : {
        "id" : "375568",
        "source" : "345072",
        "target" : "344919",
        "sbo" : "SBO:0000013",
        "stoichiometry" : 1.0,
        "shared_interaction" : "reaction-activator;reaction-reactant",
        "SUID" : 375568,
        "selected" : false,
        "interaction_type" : "reaction-modifier;reaction-reactant"
      },
      "selected" : false
    }, {
      "data" : {
        "id" : "375565",
        "source" : "345072",
        "target" : "344571",
        "sbo" : "SBO:0000011",
        "stoichiometry" : 1.0,
        "shared_interaction" : "reaction-product",
        "SUID" : 375565,
        "selected" : false,
        "interaction_type" : "reaction-product"
      },
      "selected" : false
    }, {
      "data" : {
        "id" : "375562",
        "source" : "345072",
        "target" : "348499",
        "sbo" : "SBO:0000011",
        "stoichiometry" : 16.0,
        "shared_interaction" : "reaction-product",
        "SUID" : 375562,
        "selected" : false,
        "interaction_type" : "reaction-product"
      },
      "selected" : false
    }, {
      "data" : {
        "id" : "375559",
        "source" : "345072",
        "target" : "348529",
        "sbo" : "SBO:0000010",
        "stoichiometry" : 16.0,
        "shared_interaction" : "reaction-reactant",
        "SUID" : 375559,
        "selected" : false,
        "interaction_type" : "reaction-reactant"
      },
      "selected" : false
    }, {
      "data" : {
        "id" : "375556",
        "source" : "345072",
        "target" : "348469",
        "shared_interaction" : "reaction_compartment",
        "SUID" : 375556,
        "selected" : false,
        "interaction_type" : "reaction_compartment"
      },
      "selected" : false
    }, {
      "data" : {
        "id" : "375553",
        "source" : "345069",
        "target" : "345006",
        "sbo" : "SBO:0000013",
        "shared_interaction" : "reaction-activator",
        "SUID" : 375553,
        "selected" : false,
        "interaction_type" : "reaction-modifier"
      },
      "selected" : false
    }, {
      "data" : {
        "id" : "375550",
        "source" : "345069",
        "target" : "344925",
        "sbo" : "SBO:0000011",
        "stoichiometry" : 1.0,
        "shared_interaction" : "reaction-product",
        "SUID" : 375550,
        "selected" : false,
        "interaction_type" : "reaction-product"
      },
      "selected" : false
    }, {
      "data" : {
        "id" : "375547",
        "source" : "345069",
        "target" : "348499",
        "sbo" : "SBO:0000011",
        "stoichiometry" : 2.0,
        "shared_interaction" : "reaction-product",
        "SUID" : 375547,
        "selected" : false,
        "interaction_type" : "reaction-product"
      },
      "selected" : false
    }, {
      "data" : {
        "id" : "375544",
        "source" : "345069",
        "target" : "344961",
        "sbo" : "SBO:0000010",
        "stoichiometry" : 1.0,
        "shared_interaction" : "reaction-reactant",
        "SUID" : 375544,
        "selected" : false,
        "interaction_type" : "reaction-reactant"
      },
      "selected" : false
    }, {
      "data" : {
        "id" : "375541",
        "source" : "345069",
        "target" : "348529",
        "sbo" : "SBO:0000010",
        "stoichiometry" : 2.0,
        "shared_interaction" : "reaction-reactant",
        "SUID" : 375541,
        "selected" : false,
        "interaction_type" : "reaction-reactant"
      },
      "selected" : false
    }, {
      "data" : {
        "id" : "375538",
        "source" : "345069",
        "target" : "348463",
        "shared_interaction" : "reaction_compartment",
        "SUID" : 375538,
        "selected" : false,
        "interaction_type" : "reaction_compartment"
      },
      "selected" : false
    }, {
      "data" : {
        "id" : "375535",
        "source" : "345066",
        "target" : "344979",
        "sbo" : "SBO:0000011",
        "stoichiometry" : 1.0,
        "shared_interaction" : "reaction-product",
        "SUID" : 375535,
        "selected" : false,
        "interaction_type" : "reaction-product"
      },
      "selected" : false
    }, {
      "data" : {
        "id" : "375532",
        "source" : "345066",
        "target" : "344736",
        "sbo" : "SBO:0000010",
        "stoichiometry" : 2.0,
        "shared_interaction" : "reaction-reactant",
        "SUID" : 375532,
        "selected" : false,
        "interaction_type" : "reaction-reactant"
      },
      "selected" : false
    }, {
      "data" : {
        "id" : "375529",
        "source" : "345066",
        "target" : "348463",
        "shared_interaction" : "reaction_compartment",
        "SUID" : 375529,
        "selected" : false,
        "interaction_type" : "reaction_compartment"
      },
      "selected" : false
    }, {
      "data" : {
        "id" : "375526",
        "source" : "345063",
        "target" : "344682",
        "sbo" : "SBO:0000011",
        "stoichiometry" : 1.0,
        "shared_interaction" : "reaction-product",
        "SUID" : 375526,
        "selected" : false,
        "interaction_type" : "reaction-product"
      },
      "selected" : false
    }, {
      "data" : {
        "id" : "375523",
        "source" : "345063",
        "target" : "344922",
        "sbo" : "SBO:0000010",
        "stoichiometry" : 1.0,
        "shared_interaction" : "reaction-reactant",
        "SUID" : 375523,
        "selected" : false,
        "interaction_type" : "reaction-reactant"
      },
      "selected" : false
    }, {
      "data" : {
        "id" : "375520",
        "source" : "345063",
        "target" : "348463",
        "shared_interaction" : "reaction_compartment",
        "SUID" : 375520,
        "selected" : false,
        "interaction_type" : "reaction_compartment"
      },
      "selected" : false
    }, {
      "data" : {
        "id" : "375517",
        "source" : "345060",
        "target" : "344823",
        "sbo" : "SBO:0000011",
        "stoichiometry" : 1.0,
        "shared_interaction" : "reaction-product",
        "SUID" : 375517,
        "selected" : false,
        "interaction_type" : "reaction-product"
      },
      "selected" : false
    }, {
      "data" : {
        "id" : "375514",
        "source" : "345060",
        "target" : "344733",
        "sbo" : "SBO:0000010",
        "stoichiometry" : 1.0,
        "shared_interaction" : "reaction-reactant",
        "SUID" : 375514,
        "selected" : false,
        "interaction_type" : "reaction-reactant"
      },
      "selected" : false
    }, {
      "data" : {
        "id" : "375511",
        "source" : "345060",
        "target" : "344511",
        "sbo" : "SBO:0000010",
        "stoichiometry" : 1.0,
        "shared_interaction" : "reaction-reactant",
        "SUID" : 375511,
        "selected" : false,
        "interaction_type" : "reaction-reactant"
      },
      "selected" : false
    }, {
      "data" : {
        "id" : "375508",
        "source" : "345060",
        "target" : "348463",
        "shared_interaction" : "reaction_compartment",
        "SUID" : 375508,
        "selected" : false,
        "interaction_type" : "reaction_compartment"
      },
      "selected" : false
    }, {
      "data" : {
        "id" : "375505",
        "source" : "345057",
        "target" : "344670",
        "sbo" : "SBO:0000011",
        "stoichiometry" : 1.0,
        "shared_interaction" : "reaction-product",
        "SUID" : 375505,
        "selected" : false,
        "interaction_type" : "reaction-product"
      },
      "selected" : false
    }, {
      "data" : {
        "id" : "375502",
        "source" : "345057",
        "target" : "344589",
        "sbo" : "SBO:0000010",
        "stoichiometry" : 1.0,
        "shared_interaction" : "reaction-reactant",
        "SUID" : 375502,
        "selected" : false,
        "interaction_type" : "reaction-reactant"
      },
      "selected" : false
    }, {
      "data" : {
        "id" : "375499",
        "source" : "345057",
        "target" : "344526",
        "sbo" : "SBO:0000010",
        "stoichiometry" : 4.0,
        "shared_interaction" : "reaction-reactant",
        "SUID" : 375499,
        "selected" : false,
        "interaction_type" : "reaction-reactant"
      },
      "selected" : false
    }, {
      "data" : {
        "id" : "375496",
        "source" : "345057",
        "target" : "348463",
        "shared_interaction" : "reaction_compartment",
        "SUID" : 375496,
        "selected" : false,
        "interaction_type" : "reaction_compartment"
      },
      "selected" : false
    }, {
      "data" : {
        "id" : "375493",
        "source" : "345054",
        "target" : "344508",
        "sbo" : "SBO:0000013",
        "stoichiometry" : 1.0,
        "shared_interaction" : "reaction-activator;reaction-reactant",
        "SUID" : 375493,
        "selected" : false,
        "interaction_type" : "reaction-modifier;reaction-reactant"
      },
      "selected" : false
    }, {
      "data" : {
        "id" : "375490",
        "source" : "345054",
        "target" : "344919",
        "sbo" : "SBO:0000011",
        "stoichiometry" : 1.0,
        "shared_interaction" : "reaction-product",
        "SUID" : 375490,
        "selected" : false,
        "interaction_type" : "reaction-product"
      },
      "selected" : false
    }, {
      "data" : {
        "id" : "375487",
        "source" : "345054",
        "target" : "348499",
        "sbo" : "SBO:0000011",
        "stoichiometry" : 4.0,
        "shared_interaction" : "reaction-product",
        "SUID" : 375487,
        "selected" : false,
        "interaction_type" : "reaction-product"
      },
      "selected" : false
    }, {
      "data" : {
        "id" : "375484",
        "source" : "345054",
        "target" : "348529",
        "sbo" : "SBO:0000010",
        "stoichiometry" : 4.0,
        "shared_interaction" : "reaction-reactant",
        "SUID" : 375484,
        "selected" : false,
        "interaction_type" : "reaction-reactant"
      },
      "selected" : false
    }, {
      "data" : {
        "id" : "375481",
        "source" : "345054",
        "target" : "348469",
        "shared_interaction" : "reaction_compartment",
        "SUID" : 375481,
        "selected" : false,
        "interaction_type" : "reaction_compartment"
      },
      "selected" : false
    }, {
      "data" : {
        "id" : "375478",
        "source" : "345051",
        "target" : "344844",
        "sbo" : "SBO:0000020",
        "shared_interaction" : "reaction-inhibitor",
        "SUID" : 375478,
        "selected" : false,
        "interaction_type" : "reaction-modifier"
      },
      "selected" : false
    }, {
      "data" : {
        "id" : "375475",
        "source" : "345051",
        "target" : "344769",
        "sbo" : "SBO:0000020",
        "shared_interaction" : "reaction-inhibitor",
        "SUID" : 375475,
        "selected" : false,
        "interaction_type" : "reaction-modifier"
      },
      "selected" : false
    }, {
      "data" : {
        "id" : "375472",
        "source" : "345051",
        "target" : "344964",
        "sbo" : "SBO:0000011",
        "stoichiometry" : 1.0,
        "shared_interaction" : "reaction-product",
        "SUID" : 375472,
        "selected" : false,
        "interaction_type" : "reaction-product"
      },
      "selected" : false
    }, {
      "data" : {
        "id" : "375469",
        "source" : "345051",
        "target" : "344868",
        "sbo" : "SBO:0000010",
        "stoichiometry" : 1.0,
        "shared_interaction" : "reaction-reactant",
        "SUID" : 375469,
        "selected" : false,
        "interaction_type" : "reaction-reactant"
      },
      "selected" : false
    }, {
      "data" : {
        "id" : "375466",
        "source" : "345051",
        "target" : "344598",
        "sbo" : "SBO:0000010",
        "stoichiometry" : 2.0,
        "shared_interaction" : "reaction-reactant",
        "SUID" : 375466,
        "selected" : false,
        "interaction_type" : "reaction-reactant"
      },
      "selected" : false
    }, {
      "data" : {
        "id" : "375463",
        "source" : "345051",
        "target" : "348463",
        "shared_interaction" : "reaction_compartment",
        "SUID" : 375463,
        "selected" : false,
        "interaction_type" : "reaction_compartment"
      },
      "selected" : false
    }, {
      "data" : {
        "id" : "375460",
        "source" : "345048",
        "target" : "344991",
        "sbo" : "SBO:0000020",
        "shared_interaction" : "reaction-inhibitor",
        "SUID" : 375460,
        "selected" : false,
        "interaction_type" : "reaction-modifier"
      },
      "selected" : false
    }, {
      "data" : {
        "id" : "375457",
        "source" : "345048",
        "target" : "344907",
        "sbo" : "SBO:0000011",
        "stoichiometry" : 1.0,
        "shared_interaction" : "reaction-product",
        "SUID" : 375457,
        "selected" : false,
        "interaction_type" : "reaction-product"
      },
      "selected" : false
    }, {
      "data" : {
        "id" : "375454",
        "source" : "345048",
        "target" : "344640",
        "sbo" : "SBO:0000010",
        "stoichiometry" : 1.0,
        "shared_interaction" : "reaction-reactant",
        "SUID" : 375454,
        "selected" : false,
        "interaction_type" : "reaction-reactant"
      },
      "selected" : false
    }, {
      "data" : {
        "id" : "375451",
        "source" : "345048",
        "target" : "344550",
        "sbo" : "SBO:0000010",
        "stoichiometry" : 2.0,
        "shared_interaction" : "reaction-reactant",
        "SUID" : 375451,
        "selected" : false,
        "interaction_type" : "reaction-reactant"
      },
      "selected" : false
    }, {
      "data" : {
        "id" : "375448",
        "source" : "345048",
        "target" : "344454",
        "shared_interaction" : "reaction_compartment",
        "SUID" : 375448,
        "selected" : false,
        "interaction_type" : "reaction_compartment"
      },
      "selected" : false
    }, {
      "data" : {
        "id" : "375445",
        "source" : "345045",
        "target" : "344916",
        "sbo" : "SBO:0000013",
        "stoichiometry" : 1.0,
        "shared_interaction" : "reaction-activator;reaction-reactant",
        "SUID" : 375445,
        "selected" : false,
        "interaction_type" : "reaction-modifier;reaction-reactant"
      },
      "selected" : false
    }, {
      "data" : {
        "id" : "375442",
        "source" : "345045",
        "target" : "348499",
        "sbo" : "SBO:0000011",
        "stoichiometry" : 12.0,
        "shared_interaction" : "reaction-product",
        "SUID" : 375442,
        "selected" : false,
        "interaction_type" : "reaction-product"
      },
      "selected" : false
    }, {
      "data" : {
        "id" : "375439",
        "source" : "345045",
        "target" : "344625",
        "sbo" : "SBO:0000011",
        "stoichiometry" : 1.0,
        "shared_interaction" : "reaction-product",
        "SUID" : 375439,
        "selected" : false,
        "interaction_type" : "reaction-product"
      },
      "selected" : false
    }, {
      "data" : {
        "id" : "375436",
        "source" : "345045",
        "target" : "348529",
        "sbo" : "SBO:0000010",
        "stoichiometry" : 12.0,
        "shared_interaction" : "reaction-reactant",
        "SUID" : 375436,
        "selected" : false,
        "interaction_type" : "reaction-reactant"
      },
      "selected" : false
    }, {
      "data" : {
        "id" : "375433",
        "source" : "345045",
        "target" : "348463",
        "shared_interaction" : "reaction_compartment",
        "SUID" : 375433,
        "selected" : false,
        "interaction_type" : "reaction_compartment"
      },
      "selected" : false
    }, {
      "data" : {
        "id" : "375430",
        "source" : "345042",
        "target" : "344622",
        "sbo" : "SBO:0000010",
        "stoichiometry" : 1.0,
        "shared_interaction" : "reaction-activator;reaction-reactant",
        "SUID" : 375430,
        "selected" : false,
        "interaction_type" : "reaction-modifier;reaction-reactant"
      },
      "selected" : false
    }, {
      "data" : {
        "id" : "375427",
        "source" : "345042",
        "target" : "348499",
        "sbo" : "SBO:0000011",
        "stoichiometry" : 4.0,
        "shared_interaction" : "reaction-product",
        "SUID" : 375427,
        "selected" : false,
        "interaction_type" : "reaction-product"
      },
      "selected" : false
    }, {
      "data" : {
        "id" : "375424",
        "source" : "345042",
        "target" : "344508",
        "sbo" : "SBO:0000011",
        "stoichiometry" : 1.0,
        "shared_interaction" : "reaction-product",
        "SUID" : 375424,
        "selected" : false,
        "interaction_type" : "reaction-product"
      },
      "selected" : false
    }, {
      "data" : {
        "id" : "375421",
        "source" : "345042",
        "target" : "348529",
        "sbo" : "SBO:0000010",
        "stoichiometry" : 4.0,
        "shared_interaction" : "reaction-reactant",
        "SUID" : 375421,
        "selected" : false,
        "interaction_type" : "reaction-reactant"
      },
      "selected" : false
    }, {
      "data" : {
        "id" : "375418",
        "source" : "345042",
        "target" : "348469",
        "shared_interaction" : "reaction_compartment",
        "SUID" : 375418,
        "selected" : false,
        "interaction_type" : "reaction_compartment"
      },
      "selected" : false
    }, {
      "data" : {
        "id" : "375415",
        "source" : "345039",
        "target" : "344790",
        "sbo" : "SBO:0000011",
        "stoichiometry" : 1.0,
        "shared_interaction" : "reaction-product",
        "SUID" : 375415,
        "selected" : false,
        "interaction_type" : "reaction-product"
      },
      "selected" : false
    }, {
      "data" : {
        "id" : "375412",
        "source" : "345039",
        "target" : "348499",
        "sbo" : "SBO:0000011",
        "stoichiometry" : 1.0,
        "shared_interaction" : "reaction-product",
        "SUID" : 375412,
        "selected" : false,
        "interaction_type" : "reaction-product"
      },
      "selected" : false
    }, {
      "data" : {
        "id" : "375409",
        "source" : "345039",
        "target" : "344757",
        "sbo" : "SBO:0000010",
        "stoichiometry" : 1.0,
        "shared_interaction" : "reaction-reactant",
        "SUID" : 375409,
        "selected" : false,
        "interaction_type" : "reaction-reactant"
      },
      "selected" : false
    }, {
      "data" : {
        "id" : "375406",
        "source" : "345039",
        "target" : "348529",
        "sbo" : "SBO:0000010",
        "stoichiometry" : 1.0,
        "shared_interaction" : "reaction-reactant",
        "SUID" : 375406,
        "selected" : false,
        "interaction_type" : "reaction-reactant"
      },
      "selected" : false
    }, {
      "data" : {
        "id" : "375403",
        "source" : "345039",
        "target" : "348463",
        "shared_interaction" : "reaction_compartment",
        "SUID" : 375403,
        "selected" : false,
        "interaction_type" : "reaction_compartment"
      },
      "selected" : false
    }, {
      "data" : {
        "id" : "375400",
        "source" : "345036",
        "target" : "344658",
        "sbo" : "SBO:0000013",
        "shared_interaction" : "reaction-activator",
        "SUID" : 375400,
        "selected" : false,
        "interaction_type" : "reaction-modifier"
      },
      "selected" : false
    }, {
      "data" : {
        "id" : "375397",
        "source" : "345036",
        "target" : "348265",
        "sbo" : "SBO:0000011",
        "stoichiometry" : 1.0,
        "shared_interaction" : "reaction-product",
        "SUID" : 375397,
        "selected" : false,
        "interaction_type" : "reaction-product"
      },
      "selected" : false
    }, {
      "data" : {
        "id" : "375394",
        "source" : "345036",
        "target" : "348325",
        "sbo" : "SBO:0000011",
        "stoichiometry" : 1.0,
        "shared_interaction" : "reaction-product;reaction-reactant",
        "SUID" : 375394,
        "selected" : false,
        "interaction_type" : "reaction-product;reaction-reactant"
      },
      "selected" : false
    }, {
      "data" : {
        "id" : "375391",
        "source" : "345036",
        "target" : "348235",
        "sbo" : "SBO:0000010",
        "stoichiometry" : 1.0,
        "shared_interaction" : "reaction-reactant",
        "SUID" : 375391,
        "selected" : false,
        "interaction_type" : "reaction-reactant"
      },
      "selected" : false
    }, {
      "data" : {
        "id" : "375388",
        "source" : "345036",
        "target" : "348466",
        "shared_interaction" : "reaction_compartment",
        "SUID" : 375388,
        "selected" : false,
        "interaction_type" : "reaction_compartment"
      },
      "selected" : false
    }, {
      "data" : {
        "id" : "375385",
        "source" : "345033",
        "target" : "344973",
        "sbo" : "SBO:0000011",
        "stoichiometry" : 1.0,
        "shared_interaction" : "reaction-product",
        "SUID" : 375385,
        "selected" : false,
        "interaction_type" : "reaction-product"
      },
      "selected" : false
    }, {
      "data" : {
        "id" : "375382",
        "source" : "345033",
        "target" : "344775",
        "sbo" : "SBO:0000010",
        "stoichiometry" : 1.0,
        "shared_interaction" : "reaction-reactant",
        "SUID" : 375382,
        "selected" : false,
        "interaction_type" : "reaction-reactant"
      },
      "selected" : false
    }, {
      "data" : {
        "id" : "375379",
        "source" : "345033",
        "target" : "344475",
        "sbo" : "SBO:0000010",
        "stoichiometry" : 2.0,
        "shared_interaction" : "reaction-reactant",
        "SUID" : 375379,
        "selected" : false,
        "interaction_type" : "reaction-reactant"
      },
      "selected" : false
    }, {
      "data" : {
        "id" : "375376",
        "source" : "345033",
        "target" : "344904",
        "sbo" : "SBO:0000010",
        "stoichiometry" : 2.0,
        "shared_interaction" : "reaction-reactant",
        "SUID" : 375376,
        "selected" : false,
        "interaction_type" : "reaction-reactant"
      },
      "selected" : false
    }, {
      "data" : {
        "id" : "375373",
        "source" : "345033",
        "target" : "344454",
        "shared_interaction" : "reaction_compartment",
        "SUID" : 375373,
        "selected" : false,
        "interaction_type" : "reaction_compartment"
      },
      "selected" : false
    }, {
      "data" : {
        "id" : "375370",
        "source" : "345030",
        "target" : "344751",
        "sbo" : "SBO:0000011",
        "stoichiometry" : 1.0,
        "shared_interaction" : "reaction-product",
        "SUID" : 375370,
        "selected" : false,
        "interaction_type" : "reaction-product"
      },
      "selected" : false
    }, {
      "data" : {
        "id" : "375367",
        "source" : "345030",
        "target" : "344946",
        "sbo" : "SBO:0000010",
        "stoichiometry" : 1.0,
        "shared_interaction" : "reaction-reactant",
        "SUID" : 375367,
        "selected" : false,
        "interaction_type" : "reaction-reactant"
      },
      "selected" : false
    }, {
      "data" : {
        "id" : "375364",
        "source" : "345030",
        "target" : "344460",
        "sbo" : "SBO:0000010",
        "stoichiometry" : 1.0,
        "shared_interaction" : "reaction-reactant",
        "SUID" : 375364,
        "selected" : false,
        "interaction_type" : "reaction-reactant"
      },
      "selected" : false
    }, {
      "data" : {
        "id" : "375361",
        "source" : "345030",
        "target" : "344889",
        "sbo" : "SBO:0000010",
        "stoichiometry" : 1.0,
        "shared_interaction" : "reaction-reactant",
        "SUID" : 375361,
        "selected" : false,
        "interaction_type" : "reaction-reactant"
      },
      "selected" : false
    }, {
      "data" : {
        "id" : "375358",
        "source" : "345030",
        "target" : "348463",
        "shared_interaction" : "reaction_compartment",
        "SUID" : 375358,
        "selected" : false,
        "interaction_type" : "reaction_compartment"
      },
      "selected" : false
    }, {
      "data" : {
        "id" : "375355",
        "source" : "345027",
        "target" : "344916",
        "sbo" : "SBO:0000011",
        "stoichiometry" : 1.0,
        "shared_interaction" : "reaction-product",
        "SUID" : 375355,
        "selected" : false,
        "interaction_type" : "reaction-product"
      },
      "selected" : false
    }, {
      "data" : {
        "id" : "375352",
        "source" : "345027",
        "target" : "344670",
        "sbo" : "SBO:0000010",
        "stoichiometry" : 1.0,
        "shared_interaction" : "reaction-reactant",
        "SUID" : 375352,
        "selected" : false,
        "interaction_type" : "reaction-reactant"
      },
      "selected" : false
    }, {
      "data" : {
        "id" : "375349",
        "source" : "345027",
        "target" : "344934",
        "sbo" : "SBO:0000010",
        "stoichiometry" : 4.0,
        "shared_interaction" : "reaction-reactant",
        "SUID" : 375349,
        "selected" : false,
        "interaction_type" : "reaction-reactant"
      },
      "selected" : false
    }, {
      "data" : {
        "id" : "375346",
        "source" : "345027",
        "target" : "348469",
        "shared_interaction" : "reaction_compartment",
        "SUID" : 375346,
        "selected" : false,
        "interaction_type" : "reaction_compartment"
      },
      "selected" : false
    }, {
      "data" : {
        "id" : "375343",
        "source" : "345024",
        "target" : "344835",
        "sbo" : "SBO:0000011",
        "stoichiometry" : 1.0,
        "shared_interaction" : "reaction-product",
        "SUID" : 375343,
        "selected" : false,
        "interaction_type" : "reaction-product"
      },
      "selected" : false
    }, {
      "data" : {
        "id" : "375340",
        "source" : "345024",
        "target" : "344931",
        "sbo" : "SBO:0000011",
        "stoichiometry" : 1.0,
        "shared_interaction" : "reaction-product",
        "SUID" : 375340,
        "selected" : false,
        "interaction_type" : "reaction-product"
      },
      "selected" : false
    }, {
      "data" : {
        "id" : "375337",
        "source" : "345024",
        "target" : "344721",
        "sbo" : "SBO:0000010",
        "stoichiometry" : 1.0,
        "shared_interaction" : "reaction-reactant",
        "SUID" : 375337,
        "selected" : false,
        "interaction_type" : "reaction-reactant"
      },
      "selected" : false
    }, {
      "data" : {
        "id" : "375334",
        "source" : "345024",
        "target" : "344853",
        "sbo" : "SBO:0000010",
        "stoichiometry" : 1.0,
        "shared_interaction" : "reaction-reactant",
        "SUID" : 375334,
        "selected" : false,
        "interaction_type" : "reaction-reactant"
      },
      "selected" : false
    }, {
      "data" : {
        "id" : "375331",
        "source" : "345024",
        "target" : "344457",
        "shared_interaction" : "reaction_compartment",
        "SUID" : 375331,
        "selected" : false,
        "interaction_type" : "reaction_compartment"
      },
      "selected" : false
    }, {
      "data" : {
        "id" : "375328",
        "source" : "345021",
        "target" : "348463",
        "shared_interaction" : "species_compartment",
        "SUID" : 375328,
        "selected" : false,
        "interaction_type" : "species_compartment"
      },
      "selected" : false
    }, {
      "data" : {
        "id" : "375325",
        "source" : "345018",
        "target" : "348463",
        "shared_interaction" : "species_compartment",
        "SUID" : 375325,
        "selected" : false,
        "interaction_type" : "species_compartment"
      },
      "selected" : false
    }, {
      "data" : {
        "id" : "375322",
        "source" : "345015",
        "target" : "348466",
        "shared_interaction" : "species_compartment",
        "SUID" : 375322,
        "selected" : false,
        "interaction_type" : "species_compartment"
      },
      "selected" : false
    }, {
      "data" : {
        "id" : "375319",
        "source" : "345012",
        "target" : "348466",
        "shared_interaction" : "species_compartment",
        "SUID" : 375319,
        "selected" : false,
        "interaction_type" : "species_compartment"
      },
      "selected" : false
    }, {
      "data" : {
        "id" : "375316",
        "source" : "345009",
        "target" : "348469",
        "shared_interaction" : "species_compartment",
        "SUID" : 375316,
        "selected" : false,
        "interaction_type" : "species_compartment"
      },
      "selected" : false
    }, {
      "data" : {
        "id" : "375313",
        "source" : "345006",
        "target" : "348463",
        "shared_interaction" : "species_compartment",
        "SUID" : 375313,
        "selected" : false,
        "interaction_type" : "species_compartment"
      },
      "selected" : false
    }, {
      "data" : {
        "id" : "375310",
        "source" : "345003",
        "target" : "348463",
        "shared_interaction" : "species_compartment",
        "SUID" : 375310,
        "selected" : false,
        "interaction_type" : "species_compartment"
      },
      "selected" : false
    }, {
      "data" : {
        "id" : "375307",
        "source" : "345000",
        "target" : "348469",
        "shared_interaction" : "species_compartment",
        "SUID" : 375307,
        "selected" : false,
        "interaction_type" : "species_compartment"
      },
      "selected" : false
    }, {
      "data" : {
        "id" : "375304",
        "source" : "344997",
        "target" : "348466",
        "shared_interaction" : "species_compartment",
        "SUID" : 375304,
        "selected" : false,
        "interaction_type" : "species_compartment"
      },
      "selected" : false
    }, {
      "data" : {
        "id" : "375301",
        "source" : "344994",
        "target" : "344454",
        "shared_interaction" : "species_compartment",
        "SUID" : 375301,
        "selected" : false,
        "interaction_type" : "species_compartment"
      },
      "selected" : false
    }, {
      "data" : {
        "id" : "375298",
        "source" : "344991",
        "target" : "348463",
        "shared_interaction" : "species_compartment",
        "SUID" : 375298,
        "selected" : false,
        "interaction_type" : "species_compartment"
      },
      "selected" : false
    }, {
      "data" : {
        "id" : "375295",
        "source" : "344988",
        "target" : "348469",
        "shared_interaction" : "species_compartment",
        "SUID" : 375295,
        "selected" : false,
        "interaction_type" : "species_compartment"
      },
      "selected" : false
    }, {
      "data" : {
        "id" : "375292",
        "source" : "344985",
        "target" : "348469",
        "shared_interaction" : "species_compartment",
        "SUID" : 375292,
        "selected" : false,
        "interaction_type" : "species_compartment"
      },
      "selected" : false
    }, {
      "data" : {
        "id" : "375289",
        "source" : "344982",
        "target" : "348202",
        "shared_interaction" : "species_compartment",
        "SUID" : 375289,
        "selected" : false,
        "interaction_type" : "species_compartment"
      },
      "selected" : false
    }, {
      "data" : {
        "id" : "375286",
        "source" : "344979",
        "target" : "348463",
        "shared_interaction" : "species_compartment",
        "SUID" : 375286,
        "selected" : false,
        "interaction_type" : "species_compartment"
      },
      "selected" : false
    }, {
      "data" : {
        "id" : "375283",
        "source" : "344976",
        "target" : "348466",
        "shared_interaction" : "species_compartment",
        "SUID" : 375283,
        "selected" : false,
        "interaction_type" : "species_compartment"
      },
      "selected" : false
    }, {
      "data" : {
        "id" : "375280",
        "source" : "344973",
        "target" : "344454",
        "shared_interaction" : "species_compartment",
        "SUID" : 375280,
        "selected" : false,
        "interaction_type" : "species_compartment"
      },
      "selected" : false
    }, {
      "data" : {
        "id" : "375277",
        "source" : "344970",
        "target" : "348466",
        "shared_interaction" : "species_compartment",
        "SUID" : 375277,
        "selected" : false,
        "interaction_type" : "species_compartment"
      },
      "selected" : false
    }, {
      "data" : {
        "id" : "375274",
        "source" : "344967",
        "target" : "344454",
        "shared_interaction" : "species_compartment",
        "SUID" : 375274,
        "selected" : false,
        "interaction_type" : "species_compartment"
      },
      "selected" : false
    }, {
      "data" : {
        "id" : "375271",
        "source" : "344964",
        "target" : "344454",
        "shared_interaction" : "species_compartment",
        "SUID" : 375271,
        "selected" : false,
        "interaction_type" : "species_compartment"
      },
      "selected" : false
    }, {
      "data" : {
        "id" : "375268",
        "source" : "344961",
        "target" : "348463",
        "shared_interaction" : "species_compartment",
        "SUID" : 375268,
        "selected" : false,
        "interaction_type" : "species_compartment"
      },
      "selected" : false
    }, {
      "data" : {
        "id" : "375265",
        "source" : "344958",
        "target" : "348466",
        "shared_interaction" : "species_compartment",
        "SUID" : 375265,
        "selected" : false,
        "interaction_type" : "species_compartment"
      },
      "selected" : false
    }, {
      "data" : {
        "id" : "375262",
        "source" : "344955",
        "target" : "348463",
        "shared_interaction" : "species_compartment",
        "SUID" : 375262,
        "selected" : false,
        "interaction_type" : "species_compartment"
      },
      "selected" : false
    }, {
      "data" : {
        "id" : "375259",
        "source" : "344952",
        "target" : "348463",
        "shared_interaction" : "species_compartment",
        "SUID" : 375259,
        "selected" : false,
        "interaction_type" : "species_compartment"
      },
      "selected" : false
    }, {
      "data" : {
        "id" : "375256",
        "source" : "344949",
        "target" : "348463",
        "shared_interaction" : "species_compartment",
        "SUID" : 375256,
        "selected" : false,
        "interaction_type" : "species_compartment"
      },
      "selected" : false
    }, {
      "data" : {
        "id" : "375253",
        "source" : "344946",
        "target" : "348463",
        "shared_interaction" : "species_compartment",
        "SUID" : 375253,
        "selected" : false,
        "interaction_type" : "species_compartment"
      },
      "selected" : false
    }, {
      "data" : {
        "id" : "375250",
        "source" : "344943",
        "target" : "348463",
        "shared_interaction" : "species_compartment",
        "SUID" : 375250,
        "selected" : false,
        "interaction_type" : "species_compartment"
      },
      "selected" : false
    }, {
      "data" : {
        "id" : "375247",
        "source" : "344940",
        "target" : "344454",
        "shared_interaction" : "species_compartment",
        "SUID" : 375247,
        "selected" : false,
        "interaction_type" : "species_compartment"
      },
      "selected" : false
    }, {
      "data" : {
        "id" : "375244",
        "source" : "344937",
        "target" : "344454",
        "shared_interaction" : "species_compartment",
        "SUID" : 375244,
        "selected" : false,
        "interaction_type" : "species_compartment"
      },
      "selected" : false
    }, {
      "data" : {
        "id" : "375241",
        "source" : "344934",
        "target" : "348463",
        "shared_interaction" : "species_compartment",
        "SUID" : 375241,
        "selected" : false,
        "interaction_type" : "species_compartment"
      },
      "selected" : false
    }, {
      "data" : {
        "id" : "375238",
        "source" : "344931",
        "target" : "348469",
        "shared_interaction" : "species_compartment",
        "SUID" : 375238,
        "selected" : false,
        "interaction_type" : "species_compartment"
      },
      "selected" : false
    }, {
      "data" : {
        "id" : "375235",
        "source" : "344928",
        "target" : "348463",
        "shared_interaction" : "species_compartment",
        "SUID" : 375235,
        "selected" : false,
        "interaction_type" : "species_compartment"
      },
      "selected" : false
    }, {
      "data" : {
        "id" : "375232",
        "source" : "344925",
        "target" : "348463",
        "shared_interaction" : "species_compartment",
        "SUID" : 375232,
        "selected" : false,
        "interaction_type" : "species_compartment"
      },
      "selected" : false
    }, {
      "data" : {
        "id" : "375229",
        "source" : "344922",
        "target" : "348463",
        "shared_interaction" : "species_compartment",
        "SUID" : 375229,
        "selected" : false,
        "interaction_type" : "species_compartment"
      },
      "selected" : false
    }, {
      "data" : {
        "id" : "375226",
        "source" : "344919",
        "target" : "348469",
        "shared_interaction" : "species_compartment",
        "SUID" : 375226,
        "selected" : false,
        "interaction_type" : "species_compartment"
      },
      "selected" : false
    }, {
      "data" : {
        "id" : "375223",
        "source" : "344916",
        "target" : "348469",
        "shared_interaction" : "species_compartment",
        "SUID" : 375223,
        "selected" : false,
        "interaction_type" : "species_compartment"
      },
      "selected" : false
    }, {
      "data" : {
        "id" : "375220",
        "source" : "344913",
        "target" : "348466",
        "shared_interaction" : "species_compartment",
        "SUID" : 375220,
        "selected" : false,
        "interaction_type" : "species_compartment"
      },
      "selected" : false
    }, {
      "data" : {
        "id" : "375217",
        "source" : "344910",
        "target" : "344454",
        "shared_interaction" : "species_compartment",
        "SUID" : 375217,
        "selected" : false,
        "interaction_type" : "species_compartment"
      },
      "selected" : false
    }, {
      "data" : {
        "id" : "375214",
        "source" : "344907",
        "target" : "344454",
        "shared_interaction" : "species_compartment",
        "SUID" : 375214,
        "selected" : false,
        "interaction_type" : "species_compartment"
      },
      "selected" : false
    }, {
      "data" : {
        "id" : "375211",
        "source" : "344904",
        "target" : "348463",
        "shared_interaction" : "species_compartment",
        "SUID" : 375211,
        "selected" : false,
        "interaction_type" : "species_compartment"
      },
      "selected" : false
    }, {
      "data" : {
        "id" : "375208",
        "source" : "344901",
        "target" : "348469",
        "shared_interaction" : "species_compartment",
        "SUID" : 375208,
        "selected" : false,
        "interaction_type" : "species_compartment"
      },
      "selected" : false
    }, {
      "data" : {
        "id" : "375205",
        "source" : "344898",
        "target" : "348469",
        "shared_interaction" : "species_compartment",
        "SUID" : 375205,
        "selected" : false,
        "interaction_type" : "species_compartment"
      },
      "selected" : false
    }, {
      "data" : {
        "id" : "375202",
        "source" : "344895",
        "target" : "348469",
        "shared_interaction" : "species_compartment",
        "SUID" : 375202,
        "selected" : false,
        "interaction_type" : "species_compartment"
      },
      "selected" : false
    }, {
      "data" : {
        "id" : "375199",
        "source" : "344892",
        "target" : "348466",
        "shared_interaction" : "species_compartment",
        "SUID" : 375199,
        "selected" : false,
        "interaction_type" : "species_compartment"
      },
      "selected" : false
    }, {
      "data" : {
        "id" : "375196",
        "source" : "344889",
        "target" : "348463",
        "shared_interaction" : "species_compartment",
        "SUID" : 375196,
        "selected" : false,
        "interaction_type" : "species_compartment"
      },
      "selected" : false
    }, {
      "data" : {
        "id" : "375193",
        "source" : "344886",
        "target" : "348469",
        "shared_interaction" : "species_compartment",
        "SUID" : 375193,
        "selected" : false,
        "interaction_type" : "species_compartment"
      },
      "selected" : false
    }, {
      "data" : {
        "id" : "375190",
        "source" : "344883",
        "target" : "348463",
        "shared_interaction" : "species_compartment",
        "SUID" : 375190,
        "selected" : false,
        "interaction_type" : "species_compartment"
      },
      "selected" : false
    }, {
      "data" : {
        "id" : "375187",
        "source" : "344880",
        "target" : "348463",
        "shared_interaction" : "species_compartment",
        "SUID" : 375187,
        "selected" : false,
        "interaction_type" : "species_compartment"
      },
      "selected" : false
    }, {
      "data" : {
        "id" : "375184",
        "source" : "344877",
        "target" : "348463",
        "shared_interaction" : "species_compartment",
        "SUID" : 375184,
        "selected" : false,
        "interaction_type" : "species_compartment"
      },
      "selected" : false
    }, {
      "data" : {
        "id" : "375181",
        "source" : "344874",
        "target" : "348463",
        "shared_interaction" : "species_compartment",
        "SUID" : 375181,
        "selected" : false,
        "interaction_type" : "species_compartment"
      },
      "selected" : false
    }, {
      "data" : {
        "id" : "375178",
        "source" : "344871",
        "target" : "348466",
        "shared_interaction" : "species_compartment",
        "SUID" : 375178,
        "selected" : false,
        "interaction_type" : "species_compartment"
      },
      "selected" : false
    }, {
      "data" : {
        "id" : "375175",
        "source" : "344868",
        "target" : "344454",
        "shared_interaction" : "species_compartment",
        "SUID" : 375175,
        "selected" : false,
        "interaction_type" : "species_compartment"
      },
      "selected" : false
    }, {
      "data" : {
        "id" : "375172",
        "source" : "344865",
        "target" : "344454",
        "shared_interaction" : "species_compartment",
        "SUID" : 375172,
        "selected" : false,
        "interaction_type" : "species_compartment"
      },
      "selected" : false
    }, {
      "data" : {
        "id" : "375169",
        "source" : "344862",
        "target" : "348469",
        "shared_interaction" : "species_compartment",
        "SUID" : 375169,
        "selected" : false,
        "interaction_type" : "species_compartment"
      },
      "selected" : false
    }, {
      "data" : {
        "id" : "375166",
        "source" : "344859",
        "target" : "348469",
        "shared_interaction" : "species_compartment",
        "SUID" : 375166,
        "selected" : false,
        "interaction_type" : "species_compartment"
      },
      "selected" : false
    }, {
      "data" : {
        "id" : "375163",
        "source" : "344856",
        "target" : "348469",
        "shared_interaction" : "species_compartment",
        "SUID" : 375163,
        "selected" : false,
        "interaction_type" : "species_compartment"
      },
      "selected" : false
    }, {
      "data" : {
        "id" : "375160",
        "source" : "344853",
        "target" : "344457",
        "shared_interaction" : "species_compartment",
        "SUID" : 375160,
        "selected" : false,
        "interaction_type" : "species_compartment"
      },
      "selected" : false
    }, {
      "data" : {
        "id" : "375157",
        "source" : "344850",
        "target" : "348463",
        "shared_interaction" : "species_compartment",
        "SUID" : 375157,
        "selected" : false,
        "interaction_type" : "species_compartment"
      },
      "selected" : false
    }, {
      "data" : {
        "id" : "375154",
        "source" : "344847",
        "target" : "348469",
        "shared_interaction" : "species_compartment",
        "SUID" : 375154,
        "selected" : false,
        "interaction_type" : "species_compartment"
      },
      "selected" : false
    }, {
      "data" : {
        "id" : "375151",
        "source" : "344844",
        "target" : "348463",
        "shared_interaction" : "species_compartment",
        "SUID" : 375151,
        "selected" : false,
        "interaction_type" : "species_compartment"
      },
      "selected" : false
    }, {
      "data" : {
        "id" : "375148",
        "source" : "344841",
        "target" : "348463",
        "shared_interaction" : "species_compartment",
        "SUID" : 375148,
        "selected" : false,
        "interaction_type" : "species_compartment"
      },
      "selected" : false
    }, {
      "data" : {
        "id" : "375145",
        "source" : "344838",
        "target" : "348463",
        "shared_interaction" : "species_compartment",
        "SUID" : 375145,
        "selected" : false,
        "interaction_type" : "species_compartment"
      },
      "selected" : false
    }, {
      "data" : {
        "id" : "375142",
        "source" : "344835",
        "target" : "344457",
        "shared_interaction" : "species_compartment",
        "SUID" : 375142,
        "selected" : false,
        "interaction_type" : "species_compartment"
      },
      "selected" : false
    }, {
      "data" : {
        "id" : "375139",
        "source" : "344832",
        "target" : "348466",
        "shared_interaction" : "species_compartment",
        "SUID" : 375139,
        "selected" : false,
        "interaction_type" : "species_compartment"
      },
      "selected" : false
    }, {
      "data" : {
        "id" : "375136",
        "source" : "344829",
        "target" : "348466",
        "shared_interaction" : "species_compartment",
        "SUID" : 375136,
        "selected" : false,
        "interaction_type" : "species_compartment"
      },
      "selected" : false
    }, {
      "data" : {
        "id" : "375133",
        "source" : "344826",
        "target" : "344454",
        "shared_interaction" : "species_compartment",
        "SUID" : 375133,
        "selected" : false,
        "interaction_type" : "species_compartment"
      },
      "selected" : false
    }, {
      "data" : {
        "id" : "375130",
        "source" : "344823",
        "target" : "348463",
        "shared_interaction" : "species_compartment",
        "SUID" : 375130,
        "selected" : false,
        "interaction_type" : "species_compartment"
      },
      "selected" : false
    }, {
      "data" : {
        "id" : "375127",
        "source" : "344820",
        "target" : "348463",
        "shared_interaction" : "species_compartment",
        "SUID" : 375127,
        "selected" : false,
        "interaction_type" : "species_compartment"
      },
      "selected" : false
    }, {
      "data" : {
        "id" : "375124",
        "source" : "344817",
        "target" : "348463",
        "shared_interaction" : "species_compartment",
        "SUID" : 375124,
        "selected" : false,
        "interaction_type" : "species_compartment"
      },
      "selected" : false
    }, {
      "data" : {
        "id" : "375121",
        "source" : "344814",
        "target" : "348463",
        "shared_interaction" : "species_compartment",
        "SUID" : 375121,
        "selected" : false,
        "interaction_type" : "species_compartment"
      },
      "selected" : false
    }, {
      "data" : {
        "id" : "375118",
        "source" : "344811",
        "target" : "344457",
        "shared_interaction" : "species_compartment",
        "SUID" : 375118,
        "selected" : false,
        "interaction_type" : "species_compartment"
      },
      "selected" : false
    }, {
      "data" : {
        "id" : "375115",
        "source" : "344808",
        "target" : "348463",
        "shared_interaction" : "species_compartment",
        "SUID" : 375115,
        "selected" : false,
        "interaction_type" : "species_compartment"
      },
      "selected" : false
    }, {
      "data" : {
        "id" : "375112",
        "source" : "344805",
        "target" : "348466",
        "shared_interaction" : "species_compartment",
        "SUID" : 375112,
        "selected" : false,
        "interaction_type" : "species_compartment"
      },
      "selected" : false
    }, {
      "data" : {
        "id" : "375109",
        "source" : "344802",
        "target" : "348466",
        "shared_interaction" : "species_compartment",
        "SUID" : 375109,
        "selected" : false,
        "interaction_type" : "species_compartment"
      },
      "selected" : false
    }, {
      "data" : {
        "id" : "375106",
        "source" : "344799",
        "target" : "348463",
        "shared_interaction" : "species_compartment",
        "SUID" : 375106,
        "selected" : false,
        "interaction_type" : "species_compartment"
      },
      "selected" : false
    }, {
      "data" : {
        "id" : "375103",
        "source" : "344796",
        "target" : "348463",
        "shared_interaction" : "species_compartment",
        "SUID" : 375103,
        "selected" : false,
        "interaction_type" : "species_compartment"
      },
      "selected" : false
    }, {
      "data" : {
        "id" : "375100",
        "source" : "344793",
        "target" : "348202",
        "shared_interaction" : "species_compartment",
        "SUID" : 375100,
        "selected" : false,
        "interaction_type" : "species_compartment"
      },
      "selected" : false
    }, {
      "data" : {
        "id" : "375097",
        "source" : "344790",
        "target" : "348463",
        "shared_interaction" : "species_compartment",
        "SUID" : 375097,
        "selected" : false,
        "interaction_type" : "species_compartment"
      },
      "selected" : false
    }, {
      "data" : {
        "id" : "375094",
        "source" : "344787",
        "target" : "348463",
        "shared_interaction" : "species_compartment",
        "SUID" : 375094,
        "selected" : false,
        "interaction_type" : "species_compartment"
      },
      "selected" : false
    }, {
      "data" : {
        "id" : "375091",
        "source" : "344784",
        "target" : "348466",
        "shared_interaction" : "species_compartment",
        "SUID" : 375091,
        "selected" : false,
        "interaction_type" : "species_compartment"
      },
      "selected" : false
    }, {
      "data" : {
        "id" : "375088",
        "source" : "344781",
        "target" : "348463",
        "shared_interaction" : "species_compartment",
        "SUID" : 375088,
        "selected" : false,
        "interaction_type" : "species_compartment"
      },
      "selected" : false
    }, {
      "data" : {
        "id" : "375085",
        "source" : "344778",
        "target" : "348466",
        "shared_interaction" : "species_compartment",
        "SUID" : 375085,
        "selected" : false,
        "interaction_type" : "species_compartment"
      },
      "selected" : false
    }, {
      "data" : {
        "id" : "375082",
        "source" : "344775",
        "target" : "344454",
        "shared_interaction" : "species_compartment",
        "SUID" : 375082,
        "selected" : false,
        "interaction_type" : "species_compartment"
      },
      "selected" : false
    }, {
      "data" : {
        "id" : "375079",
        "source" : "344772",
        "target" : "348202",
        "shared_interaction" : "species_compartment",
        "SUID" : 375079,
        "selected" : false,
        "interaction_type" : "species_compartment"
      },
      "selected" : false
    }, {
      "data" : {
        "id" : "375076",
        "source" : "344769",
        "target" : "344454",
        "shared_interaction" : "species_compartment",
        "SUID" : 375076,
        "selected" : false,
        "interaction_type" : "species_compartment"
      },
      "selected" : false
    }, {
      "data" : {
        "id" : "375073",
        "source" : "344766",
        "target" : "344454",
        "shared_interaction" : "species_compartment",
        "SUID" : 375073,
        "selected" : false,
        "interaction_type" : "species_compartment"
      },
      "selected" : false
    }, {
      "data" : {
        "id" : "375070",
        "source" : "344763",
        "target" : "348463",
        "shared_interaction" : "species_compartment",
        "SUID" : 375070,
        "selected" : false,
        "interaction_type" : "species_compartment"
      },
      "selected" : false
    }, {
      "data" : {
        "id" : "375067",
        "source" : "344760",
        "target" : "348469",
        "shared_interaction" : "species_compartment",
        "SUID" : 375067,
        "selected" : false,
        "interaction_type" : "species_compartment"
      },
      "selected" : false
    }, {
      "data" : {
        "id" : "375064",
        "source" : "344757",
        "target" : "348463",
        "shared_interaction" : "species_compartment",
        "SUID" : 375064,
        "selected" : false,
        "interaction_type" : "species_compartment"
      },
      "selected" : false
    }, {
      "data" : {
        "id" : "375061",
        "source" : "344754",
        "target" : "348463",
        "shared_interaction" : "species_compartment",
        "SUID" : 375061,
        "selected" : false,
        "interaction_type" : "species_compartment"
      },
      "selected" : false
    }, {
      "data" : {
        "id" : "375058",
        "source" : "344751",
        "target" : "348463",
        "shared_interaction" : "species_compartment",
        "SUID" : 375058,
        "selected" : false,
        "interaction_type" : "species_compartment"
      },
      "selected" : false
    }, {
      "data" : {
        "id" : "375055",
        "source" : "344748",
        "target" : "348466",
        "shared_interaction" : "species_compartment",
        "SUID" : 375055,
        "selected" : false,
        "interaction_type" : "species_compartment"
      },
      "selected" : false
    }, {
      "data" : {
        "id" : "375052",
        "source" : "344745",
        "target" : "348469",
        "shared_interaction" : "species_compartment",
        "SUID" : 375052,
        "selected" : false,
        "interaction_type" : "species_compartment"
      },
      "selected" : false
    }, {
      "data" : {
        "id" : "375049",
        "source" : "344742",
        "target" : "348463",
        "shared_interaction" : "species_compartment",
        "SUID" : 375049,
        "selected" : false,
        "interaction_type" : "species_compartment"
      },
      "selected" : false
    }, {
      "data" : {
        "id" : "375046",
        "source" : "344739",
        "target" : "344454",
        "shared_interaction" : "species_compartment",
        "SUID" : 375046,
        "selected" : false,
        "interaction_type" : "species_compartment"
      },
      "selected" : false
    }, {
      "data" : {
        "id" : "375043",
        "source" : "344736",
        "target" : "348463",
        "shared_interaction" : "species_compartment",
        "SUID" : 375043,
        "selected" : false,
        "interaction_type" : "species_compartment"
      },
      "selected" : false
    }, {
      "data" : {
        "id" : "375040",
        "source" : "344733",
        "target" : "348463",
        "shared_interaction" : "species_compartment",
        "SUID" : 375040,
        "selected" : false,
        "interaction_type" : "species_compartment"
      },
      "selected" : false
    }, {
      "data" : {
        "id" : "375037",
        "source" : "344730",
        "target" : "348466",
        "shared_interaction" : "species_compartment",
        "SUID" : 375037,
        "selected" : false,
        "interaction_type" : "species_compartment"
      },
      "selected" : false
    }, {
      "data" : {
        "id" : "375034",
        "source" : "344727",
        "target" : "348463",
        "shared_interaction" : "species_compartment",
        "SUID" : 375034,
        "selected" : false,
        "interaction_type" : "species_compartment"
      },
      "selected" : false
    }, {
      "data" : {
        "id" : "375031",
        "source" : "344724",
        "target" : "348463",
        "shared_interaction" : "species_compartment",
        "SUID" : 375031,
        "selected" : false,
        "interaction_type" : "species_compartment"
      },
      "selected" : false
    }, {
      "data" : {
        "id" : "375028",
        "source" : "344721",
        "target" : "348469",
        "shared_interaction" : "species_compartment",
        "SUID" : 375028,
        "selected" : false,
        "interaction_type" : "species_compartment"
      },
      "selected" : false
    }, {
      "data" : {
        "id" : "375025",
        "source" : "344718",
        "target" : "348469",
        "shared_interaction" : "species_compartment",
        "SUID" : 375025,
        "selected" : false,
        "interaction_type" : "species_compartment"
      },
      "selected" : false
    }, {
      "data" : {
        "id" : "375022",
        "source" : "344715",
        "target" : "348469",
        "shared_interaction" : "species_compartment",
        "SUID" : 375022,
        "selected" : false,
        "interaction_type" : "species_compartment"
      },
      "selected" : false
    }, {
      "data" : {
        "id" : "375019",
        "source" : "344712",
        "target" : "348463",
        "shared_interaction" : "species_compartment",
        "SUID" : 375019,
        "selected" : false,
        "interaction_type" : "species_compartment"
      },
      "selected" : false
    }, {
      "data" : {
        "id" : "375016",
        "source" : "344709",
        "target" : "348466",
        "shared_interaction" : "species_compartment",
        "SUID" : 375016,
        "selected" : false,
        "interaction_type" : "species_compartment"
      },
      "selected" : false
    }, {
      "data" : {
        "id" : "375013",
        "source" : "344706",
        "target" : "348466",
        "shared_interaction" : "species_compartment",
        "SUID" : 375013,
        "selected" : false,
        "interaction_type" : "species_compartment"
      },
      "selected" : false
    }, {
      "data" : {
        "id" : "375010",
        "source" : "344703",
        "target" : "348466",
        "shared_interaction" : "species_compartment",
        "SUID" : 375010,
        "selected" : false,
        "interaction_type" : "species_compartment"
      },
      "selected" : false
    }, {
      "data" : {
        "id" : "375007",
        "source" : "344700",
        "target" : "348463",
        "shared_interaction" : "species_compartment",
        "SUID" : 375007,
        "selected" : false,
        "interaction_type" : "species_compartment"
      },
      "selected" : false
    }, {
      "data" : {
        "id" : "375004",
        "source" : "344697",
        "target" : "348466",
        "shared_interaction" : "species_compartment",
        "SUID" : 375004,
        "selected" : false,
        "interaction_type" : "species_compartment"
      },
      "selected" : false
    }, {
      "data" : {
        "id" : "375001",
        "source" : "344694",
        "target" : "348463",
        "shared_interaction" : "species_compartment",
        "SUID" : 375001,
        "selected" : false,
        "interaction_type" : "species_compartment"
      },
      "selected" : false
    }, {
      "data" : {
        "id" : "374998",
        "source" : "344691",
        "target" : "348466",
        "shared_interaction" : "species_compartment",
        "SUID" : 374998,
        "selected" : false,
        "interaction_type" : "species_compartment"
      },
      "selected" : false
    }, {
      "data" : {
        "id" : "374995",
        "source" : "344688",
        "target" : "348463",
        "shared_interaction" : "species_compartment",
        "SUID" : 374995,
        "selected" : false,
        "interaction_type" : "species_compartment"
      },
      "selected" : false
    }, {
      "data" : {
        "id" : "374992",
        "source" : "344685",
        "target" : "344454",
        "shared_interaction" : "species_compartment",
        "SUID" : 374992,
        "selected" : false,
        "interaction_type" : "species_compartment"
      },
      "selected" : false
    }, {
      "data" : {
        "id" : "374989",
        "source" : "344682",
        "target" : "348466",
        "shared_interaction" : "species_compartment",
        "SUID" : 374989,
        "selected" : false,
        "interaction_type" : "species_compartment"
      },
      "selected" : false
    }, {
      "data" : {
        "id" : "374986",
        "source" : "344679",
        "target" : "348463",
        "shared_interaction" : "species_compartment",
        "SUID" : 374986,
        "selected" : false,
        "interaction_type" : "species_compartment"
      },
      "selected" : false
    }, {
      "data" : {
        "id" : "374983",
        "source" : "344676",
        "target" : "348466",
        "shared_interaction" : "species_compartment",
        "SUID" : 374983,
        "selected" : false,
        "interaction_type" : "species_compartment"
      },
      "selected" : false
    }, {
      "data" : {
        "id" : "374980",
        "source" : "344673",
        "target" : "344457",
        "shared_interaction" : "species_compartment",
        "SUID" : 374980,
        "selected" : false,
        "interaction_type" : "species_compartment"
      },
      "selected" : false
    }, {
      "data" : {
        "id" : "374977",
        "source" : "344670",
        "target" : "348469",
        "shared_interaction" : "species_compartment",
        "SUID" : 374977,
        "selected" : false,
        "interaction_type" : "species_compartment"
      },
      "selected" : false
    }, {
      "data" : {
        "id" : "374974",
        "source" : "344667",
        "target" : "348463",
        "shared_interaction" : "species_compartment",
        "SUID" : 374974,
        "selected" : false,
        "interaction_type" : "species_compartment"
      },
      "selected" : false
    }, {
      "data" : {
        "id" : "374971",
        "source" : "344664",
        "target" : "348463",
        "shared_interaction" : "species_compartment",
        "SUID" : 374971,
        "selected" : false,
        "interaction_type" : "species_compartment"
      },
      "selected" : false
    }, {
      "data" : {
        "id" : "374968",
        "source" : "344661",
        "target" : "348463",
        "shared_interaction" : "species_compartment",
        "SUID" : 374968,
        "selected" : false,
        "interaction_type" : "species_compartment"
      },
      "selected" : false
    }, {
      "data" : {
        "id" : "374965",
        "source" : "344658",
        "target" : "348466",
        "shared_interaction" : "species_compartment",
        "SUID" : 374965,
        "selected" : false,
        "interaction_type" : "species_compartment"
      },
      "selected" : false
    }, {
      "data" : {
        "id" : "374962",
        "source" : "344655",
        "target" : "348466",
        "shared_interaction" : "species_compartment",
        "SUID" : 374962,
        "selected" : false,
        "interaction_type" : "species_compartment"
      },
      "selected" : false
    }, {
      "data" : {
        "id" : "374959",
        "source" : "344652",
        "target" : "348463",
        "shared_interaction" : "species_compartment",
        "SUID" : 374959,
        "selected" : false,
        "interaction_type" : "species_compartment"
      },
      "selected" : false
    }, {
      "data" : {
        "id" : "374956",
        "source" : "344649",
        "target" : "348463",
        "shared_interaction" : "species_compartment",
        "SUID" : 374956,
        "selected" : false,
        "interaction_type" : "species_compartment"
      },
      "selected" : false
    }, {
      "data" : {
        "id" : "374953",
        "source" : "344646",
        "target" : "348463",
        "shared_interaction" : "species_compartment",
        "SUID" : 374953,
        "selected" : false,
        "interaction_type" : "species_compartment"
      },
      "selected" : false
    }, {
      "data" : {
        "id" : "374950",
        "source" : "344643",
        "target" : "348463",
        "shared_interaction" : "species_compartment",
        "SUID" : 374950,
        "selected" : false,
        "interaction_type" : "species_compartment"
      },
      "selected" : false
    }, {
      "data" : {
        "id" : "374947",
        "source" : "344640",
        "target" : "344454",
        "shared_interaction" : "species_compartment",
        "SUID" : 374947,
        "selected" : false,
        "interaction_type" : "species_compartment"
      },
      "selected" : false
    }, {
      "data" : {
        "id" : "374944",
        "source" : "344637",
        "target" : "344454",
        "shared_interaction" : "species_compartment",
        "SUID" : 374944,
        "selected" : false,
        "interaction_type" : "species_compartment"
      },
      "selected" : false
    }, {
      "data" : {
        "id" : "374941",
        "source" : "344634",
        "target" : "348469",
        "shared_interaction" : "species_compartment",
        "SUID" : 374941,
        "selected" : false,
        "interaction_type" : "species_compartment"
      },
      "selected" : false
    }, {
      "data" : {
        "id" : "374938",
        "source" : "344631",
        "target" : "348463",
        "shared_interaction" : "species_compartment",
        "SUID" : 374938,
        "selected" : false,
        "interaction_type" : "species_compartment"
      },
      "selected" : false
    }, {
      "data" : {
        "id" : "374935",
        "source" : "344628",
        "target" : "348463",
        "shared_interaction" : "species_compartment",
        "SUID" : 374935,
        "selected" : false,
        "interaction_type" : "species_compartment"
      },
      "selected" : false
    }, {
      "data" : {
        "id" : "374932",
        "source" : "344625",
        "target" : "348469",
        "shared_interaction" : "species_compartment",
        "SUID" : 374932,
        "selected" : false,
        "interaction_type" : "species_compartment"
      },
      "selected" : false
    }, {
      "data" : {
        "id" : "374929",
        "source" : "344622",
        "target" : "348469",
        "shared_interaction" : "species_compartment",
        "SUID" : 374929,
        "selected" : false,
        "interaction_type" : "species_compartment"
      },
      "selected" : false
    }, {
      "data" : {
        "id" : "374926",
        "source" : "344619",
        "target" : "344457",
        "shared_interaction" : "species_compartment",
        "SUID" : 374926,
        "selected" : false,
        "interaction_type" : "species_compartment"
      },
      "selected" : false
    }, {
      "data" : {
        "id" : "374923",
        "source" : "344616",
        "target" : "348463",
        "shared_interaction" : "species_compartment",
        "SUID" : 374923,
        "selected" : false,
        "interaction_type" : "species_compartment"
      },
      "selected" : false
    }, {
      "data" : {
        "id" : "374920",
        "source" : "344613",
        "target" : "348469",
        "shared_interaction" : "species_compartment",
        "SUID" : 374920,
        "selected" : false,
        "interaction_type" : "species_compartment"
      },
      "selected" : false
    }, {
      "data" : {
        "id" : "374917",
        "source" : "344610",
        "target" : "348463",
        "shared_interaction" : "species_compartment",
        "SUID" : 374917,
        "selected" : false,
        "interaction_type" : "species_compartment"
      },
      "selected" : false
    }, {
      "data" : {
        "id" : "374914",
        "source" : "344607",
        "target" : "348463",
        "shared_interaction" : "species_compartment",
        "SUID" : 374914,
        "selected" : false,
        "interaction_type" : "species_compartment"
      },
      "selected" : false
    }, {
      "data" : {
        "id" : "374911",
        "source" : "344604",
        "target" : "348463",
        "shared_interaction" : "species_compartment",
        "SUID" : 374911,
        "selected" : false,
        "interaction_type" : "species_compartment"
      },
      "selected" : false
    }, {
      "data" : {
        "id" : "374908",
        "source" : "344601",
        "target" : "348463",
        "shared_interaction" : "species_compartment",
        "SUID" : 374908,
        "selected" : false,
        "interaction_type" : "species_compartment"
      },
      "selected" : false
    }, {
      "data" : {
        "id" : "374905",
        "source" : "344598",
        "target" : "348463",
        "shared_interaction" : "species_compartment",
        "SUID" : 374905,
        "selected" : false,
        "interaction_type" : "species_compartment"
      },
      "selected" : false
    }, {
      "data" : {
        "id" : "374902",
        "source" : "344595",
        "target" : "348463",
        "shared_interaction" : "species_compartment",
        "SUID" : 374902,
        "selected" : false,
        "interaction_type" : "species_compartment"
      },
      "selected" : false
    }, {
      "data" : {
        "id" : "374899",
        "source" : "344592",
        "target" : "348463",
        "shared_interaction" : "species_compartment",
        "SUID" : 374899,
        "selected" : false,
        "interaction_type" : "species_compartment"
      },
      "selected" : false
    }, {
      "data" : {
        "id" : "374896",
        "source" : "344589",
        "target" : "348469",
        "shared_interaction" : "species_compartment",
        "SUID" : 374896,
        "selected" : false,
        "interaction_type" : "species_compartment"
      },
      "selected" : false
    }, {
      "data" : {
        "id" : "374893",
        "source" : "344586",
        "target" : "348466",
        "shared_interaction" : "species_compartment",
        "SUID" : 374893,
        "selected" : false,
        "interaction_type" : "species_compartment"
      },
      "selected" : false
    }, {
      "data" : {
        "id" : "374890",
        "source" : "344583",
        "target" : "344454",
        "shared_interaction" : "species_compartment",
        "SUID" : 374890,
        "selected" : false,
        "interaction_type" : "species_compartment"
      },
      "selected" : false
    }, {
      "data" : {
        "id" : "374887",
        "source" : "344580",
        "target" : "348463",
        "shared_interaction" : "species_compartment",
        "SUID" : 374887,
        "selected" : false,
        "interaction_type" : "species_compartment"
      },
      "selected" : false
    }, {
      "data" : {
        "id" : "374884",
        "source" : "344577",
        "target" : "348469",
        "shared_interaction" : "species_compartment",
        "SUID" : 374884,
        "selected" : false,
        "interaction_type" : "species_compartment"
      },
      "selected" : false
    }, {
      "data" : {
        "id" : "374881",
        "source" : "344574",
        "target" : "348463",
        "shared_interaction" : "species_compartment",
        "SUID" : 374881,
        "selected" : false,
        "interaction_type" : "species_compartment"
      },
      "selected" : false
    }, {
      "data" : {
        "id" : "374878",
        "source" : "344571",
        "target" : "348469",
        "shared_interaction" : "species_compartment",
        "SUID" : 374878,
        "selected" : false,
        "interaction_type" : "species_compartment"
      },
      "selected" : false
    }, {
      "data" : {
        "id" : "374875",
        "source" : "344568",
        "target" : "348463",
        "shared_interaction" : "species_compartment",
        "SUID" : 374875,
        "selected" : false,
        "interaction_type" : "species_compartment"
      },
      "selected" : false
    }, {
      "data" : {
        "id" : "374872",
        "source" : "344565",
        "target" : "344454",
        "shared_interaction" : "species_compartment",
        "SUID" : 374872,
        "selected" : false,
        "interaction_type" : "species_compartment"
      },
      "selected" : false
    }, {
      "data" : {
        "id" : "374869",
        "source" : "344562",
        "target" : "348469",
        "shared_interaction" : "species_compartment",
        "SUID" : 374869,
        "selected" : false,
        "interaction_type" : "species_compartment"
      },
      "selected" : false
    }, {
      "data" : {
        "id" : "374866",
        "source" : "344559",
        "target" : "348463",
        "shared_interaction" : "species_compartment",
        "SUID" : 374866,
        "selected" : false,
        "interaction_type" : "species_compartment"
      },
      "selected" : false
    }, {
      "data" : {
        "id" : "374863",
        "source" : "344556",
        "target" : "348463",
        "shared_interaction" : "species_compartment",
        "SUID" : 374863,
        "selected" : false,
        "interaction_type" : "species_compartment"
      },
      "selected" : false
    }, {
      "data" : {
        "id" : "374860",
        "source" : "344553",
        "target" : "348466",
        "shared_interaction" : "species_compartment",
        "SUID" : 374860,
        "selected" : false,
        "interaction_type" : "species_compartment"
      },
      "selected" : false
    }, {
      "data" : {
        "id" : "374857",
        "source" : "344550",
        "target" : "348463",
        "shared_interaction" : "species_compartment",
        "SUID" : 374857,
        "selected" : false,
        "interaction_type" : "species_compartment"
      },
      "selected" : false
    }, {
      "data" : {
        "id" : "374854",
        "source" : "344547",
        "target" : "348463",
        "shared_interaction" : "species_compartment",
        "SUID" : 374854,
        "selected" : false,
        "interaction_type" : "species_compartment"
      },
      "selected" : false
    }, {
      "data" : {
        "id" : "374851",
        "source" : "344544",
        "target" : "348469",
        "shared_interaction" : "species_compartment",
        "SUID" : 374851,
        "selected" : false,
        "interaction_type" : "species_compartment"
      },
      "selected" : false
    }, {
      "data" : {
        "id" : "374848",
        "source" : "344541",
        "target" : "348463",
        "shared_interaction" : "species_compartment",
        "SUID" : 374848,
        "selected" : false,
        "interaction_type" : "species_compartment"
      },
      "selected" : false
    }, {
      "data" : {
        "id" : "374845",
        "source" : "344538",
        "target" : "344454",
        "shared_interaction" : "species_compartment",
        "SUID" : 374845,
        "selected" : false,
        "interaction_type" : "species_compartment"
      },
      "selected" : false
    }, {
      "data" : {
        "id" : "374842",
        "source" : "344535",
        "target" : "348469",
        "shared_interaction" : "species_compartment",
        "SUID" : 374842,
        "selected" : false,
        "interaction_type" : "species_compartment"
      },
      "selected" : false
    }, {
      "data" : {
        "id" : "374839",
        "source" : "344532",
        "target" : "348463",
        "shared_interaction" : "species_compartment",
        "SUID" : 374839,
        "selected" : false,
        "interaction_type" : "species_compartment"
      },
      "selected" : false
    }, {
      "data" : {
        "id" : "374836",
        "source" : "344529",
        "target" : "344457",
        "shared_interaction" : "species_compartment",
        "SUID" : 374836,
        "selected" : false,
        "interaction_type" : "species_compartment"
      },
      "selected" : false
    }, {
      "data" : {
        "id" : "374833",
        "source" : "344526",
        "target" : "348463",
        "shared_interaction" : "species_compartment",
        "SUID" : 374833,
        "selected" : false,
        "interaction_type" : "species_compartment"
      },
      "selected" : false
    }, {
      "data" : {
        "id" : "374830",
        "source" : "344523",
        "target" : "348463",
        "shared_interaction" : "species_compartment",
        "SUID" : 374830,
        "selected" : false,
        "interaction_type" : "species_compartment"
      },
      "selected" : false
    }, {
      "data" : {
        "id" : "374827",
        "source" : "344520",
        "target" : "348469",
        "shared_interaction" : "species_compartment",
        "SUID" : 374827,
        "selected" : false,
        "interaction_type" : "species_compartment"
      },
      "selected" : false
    }, {
      "data" : {
        "id" : "374824",
        "source" : "344517",
        "target" : "344457",
        "shared_interaction" : "species_compartment",
        "SUID" : 374824,
        "selected" : false,
        "interaction_type" : "species_compartment"
      },
      "selected" : false
    }, {
      "data" : {
        "id" : "374821",
        "source" : "344514",
        "target" : "348469",
        "shared_interaction" : "species_compartment",
        "SUID" : 374821,
        "selected" : false,
        "interaction_type" : "species_compartment"
      },
      "selected" : false
    }, {
      "data" : {
        "id" : "374818",
        "source" : "344511",
        "target" : "348463",
        "shared_interaction" : "species_compartment",
        "SUID" : 374818,
        "selected" : false,
        "interaction_type" : "species_compartment"
      },
      "selected" : false
    }, {
      "data" : {
        "id" : "374815",
        "source" : "344508",
        "target" : "348469",
        "shared_interaction" : "species_compartment",
        "SUID" : 374815,
        "selected" : false,
        "interaction_type" : "species_compartment"
      },
      "selected" : false
    }, {
      "data" : {
        "id" : "374812",
        "source" : "344505",
        "target" : "348469",
        "shared_interaction" : "species_compartment",
        "SUID" : 374812,
        "selected" : false,
        "interaction_type" : "species_compartment"
      },
      "selected" : false
    }, {
      "data" : {
        "id" : "374809",
        "source" : "344502",
        "target" : "348466",
        "shared_interaction" : "species_compartment",
        "SUID" : 374809,
        "selected" : false,
        "interaction_type" : "species_compartment"
      },
      "selected" : false
    }, {
      "data" : {
        "id" : "374806",
        "source" : "344499",
        "target" : "348466",
        "shared_interaction" : "species_compartment",
        "SUID" : 374806,
        "selected" : false,
        "interaction_type" : "species_compartment"
      },
      "selected" : false
    }, {
      "data" : {
        "id" : "374803",
        "source" : "344496",
        "target" : "344457",
        "shared_interaction" : "species_compartment",
        "SUID" : 374803,
        "selected" : false,
        "interaction_type" : "species_compartment"
      },
      "selected" : false
    }, {
      "data" : {
        "id" : "374800",
        "source" : "344493",
        "target" : "348463",
        "shared_interaction" : "species_compartment",
        "SUID" : 374800,
        "selected" : false,
        "interaction_type" : "species_compartment"
      },
      "selected" : false
    }, {
      "data" : {
        "id" : "374797",
        "source" : "344490",
        "target" : "344454",
        "shared_interaction" : "species_compartment",
        "SUID" : 374797,
        "selected" : false,
        "interaction_type" : "species_compartment"
      },
      "selected" : false
    }, {
      "data" : {
        "id" : "374794",
        "source" : "344487",
        "target" : "348463",
        "shared_interaction" : "species_compartment",
        "SUID" : 374794,
        "selected" : false,
        "interaction_type" : "species_compartment"
      },
      "selected" : false
    }, {
      "data" : {
        "id" : "374791",
        "source" : "344484",
        "target" : "348469",
        "shared_interaction" : "species_compartment",
        "SUID" : 374791,
        "selected" : false,
        "interaction_type" : "species_compartment"
      },
      "selected" : false
    }, {
      "data" : {
        "id" : "374788",
        "source" : "344481",
        "target" : "348466",
        "shared_interaction" : "species_compartment",
        "SUID" : 374788,
        "selected" : false,
        "interaction_type" : "species_compartment"
      },
      "selected" : false
    }, {
      "data" : {
        "id" : "374785",
        "source" : "344478",
        "target" : "348469",
        "shared_interaction" : "species_compartment",
        "SUID" : 374785,
        "selected" : false,
        "interaction_type" : "species_compartment"
      },
      "selected" : false
    }, {
      "data" : {
        "id" : "374782",
        "source" : "344475",
        "target" : "348463",
        "shared_interaction" : "species_compartment",
        "SUID" : 374782,
        "selected" : false,
        "interaction_type" : "species_compartment"
      },
      "selected" : false
    }, {
      "data" : {
        "id" : "374779",
        "source" : "344472",
        "target" : "348463",
        "shared_interaction" : "species_compartment",
        "SUID" : 374779,
        "selected" : false,
        "interaction_type" : "species_compartment"
      },
      "selected" : false
    }, {
      "data" : {
        "id" : "374776",
        "source" : "344469",
        "target" : "348466",
        "shared_interaction" : "species_compartment",
        "SUID" : 374776,
        "selected" : false,
        "interaction_type" : "species_compartment"
      },
      "selected" : false
    }, {
      "data" : {
        "id" : "374773",
        "source" : "344466",
        "target" : "344454",
        "shared_interaction" : "species_compartment",
        "SUID" : 374773,
        "selected" : false,
        "interaction_type" : "species_compartment"
      },
      "selected" : false
    }, {
      "data" : {
        "id" : "374770",
        "source" : "344463",
        "target" : "348466",
        "shared_interaction" : "species_compartment",
        "SUID" : 374770,
        "selected" : false,
        "interaction_type" : "species_compartment"
      },
      "selected" : false
    }, {
      "data" : {
        "id" : "374767",
        "source" : "344460",
        "target" : "348463",
        "shared_interaction" : "species_compartment",
        "SUID" : 374767,
        "selected" : false,
        "interaction_type" : "species_compartment"
      },
      "selected" : false
    }, {
      "data" : {
        "id" : "374764",
        "source" : "344451",
        "target" : "344403",
        "sbo" : "SBO:0000013",
        "shared_interaction" : "reaction-activator",
        "SUID" : 374764,
        "selected" : false,
        "interaction_type" : "reaction-modifier"
      },
      "selected" : false
    }, {
      "data" : {
        "id" : "374761",
        "source" : "344451",
        "target" : "344421",
        "sbo" : "SBO:0000011",
        "stoichiometry" : 1.0,
        "shared_interaction" : "reaction-product",
        "SUID" : 374761,
        "selected" : false,
        "interaction_type" : "reaction-product"
      },
      "selected" : false
    }, {
      "data" : {
        "id" : "374758",
        "source" : "344451",
        "target" : "344406",
        "sbo" : "SBO:0000011",
        "stoichiometry" : 1.0,
        "shared_interaction" : "reaction-product",
        "SUID" : 374758,
        "selected" : false,
        "interaction_type" : "reaction-product"
      },
      "selected" : false
    }, {
      "data" : {
        "id" : "374755",
        "source" : "344451",
        "target" : "344418",
        "sbo" : "SBO:0000010",
        "stoichiometry" : 1.0,
        "shared_interaction" : "reaction-reactant",
        "SUID" : 374755,
        "selected" : false,
        "interaction_type" : "reaction-reactant"
      },
      "selected" : false
    }, {
      "data" : {
        "id" : "374752",
        "source" : "344451",
        "target" : "344430",
        "sbo" : "SBO:0000010",
        "stoichiometry" : 1.0,
        "shared_interaction" : "reaction-reactant",
        "SUID" : 374752,
        "selected" : false,
        "interaction_type" : "reaction-reactant"
      },
      "selected" : false
    }, {
      "data" : {
        "id" : "374749",
        "source" : "344451",
        "target" : "348469",
        "shared_interaction" : "reaction_compartment",
        "SUID" : 374749,
        "selected" : false,
        "interaction_type" : "reaction_compartment"
      },
      "selected" : false
    }, {
      "data" : {
        "id" : "374746",
        "source" : "344448",
        "target" : "344421",
        "sbo" : "SBO:0000459",
        "shared_interaction" : "reaction-activator",
        "SUID" : 374746,
        "selected" : false,
        "interaction_type" : "reaction-modifier"
      },
      "selected" : false
    }, {
      "data" : {
        "id" : "374743",
        "source" : "344448",
        "target" : "344433",
        "sbo" : "SBO:0000013",
        "stoichiometry" : 1.0,
        "shared_interaction" : "reaction-activator",
        "SUID" : 374743,
        "selected" : false,
        "interaction_type" : "reaction-modifier;reaction-product;reaction-reactant"
      },
      "selected" : false
    }, {
      "data" : {
        "id" : "374740",
        "source" : "344448",
        "target" : "348499",
        "sbo" : "SBO:0000011",
        "stoichiometry" : 1.0,
        "shared_interaction" : "reaction-product",
        "SUID" : 374740,
        "selected" : false,
        "interaction_type" : "reaction-product"
      },
      "selected" : false
    }, {
      "data" : {
        "id" : "374737",
        "source" : "344448",
        "target" : "348529",
        "sbo" : "SBO:0000010",
        "stoichiometry" : 1.0,
        "shared_interaction" : "reaction-reactant",
        "SUID" : 374737,
        "selected" : false,
        "interaction_type" : "reaction-reactant"
      },
      "selected" : false
    }, {
      "data" : {
        "id" : "374734",
        "source" : "344448",
        "target" : "348469",
        "shared_interaction" : "reaction_compartment",
        "SUID" : 374734,
        "selected" : false,
        "interaction_type" : "reaction_compartment"
      },
      "selected" : false
    }, {
      "data" : {
        "id" : "374731",
        "source" : "344445",
        "target" : "344427",
        "sbo" : "SBO:0000013",
        "shared_interaction" : "reaction-activator",
        "SUID" : 374731,
        "selected" : false,
        "interaction_type" : "reaction-modifier"
      },
      "selected" : false
    }, {
      "data" : {
        "id" : "374728",
        "source" : "344445",
        "target" : "348499",
        "sbo" : "SBO:0000011",
        "stoichiometry" : 2.0,
        "shared_interaction" : "reaction-product",
        "SUID" : 374728,
        "selected" : false,
        "interaction_type" : "reaction-product"
      },
      "selected" : false
    }, {
      "data" : {
        "id" : "374725",
        "source" : "344445",
        "target" : "344409",
        "sbo" : "SBO:0000011",
        "stoichiometry" : 1.0,
        "shared_interaction" : "reaction-product",
        "SUID" : 374725,
        "selected" : false,
        "interaction_type" : "reaction-product"
      },
      "selected" : false
    }, {
      "data" : {
        "id" : "374722",
        "source" : "344445",
        "target" : "344436",
        "sbo" : "SBO:0000010",
        "stoichiometry" : 1.0,
        "shared_interaction" : "reaction-reactant",
        "SUID" : 374722,
        "selected" : false,
        "interaction_type" : "reaction-reactant"
      },
      "selected" : false
    }, {
      "data" : {
        "id" : "374719",
        "source" : "344445",
        "target" : "348529",
        "sbo" : "SBO:0000010",
        "stoichiometry" : 2.0,
        "shared_interaction" : "reaction-reactant",
        "SUID" : 374719,
        "selected" : false,
        "interaction_type" : "reaction-reactant"
      },
      "selected" : false
    }, {
      "data" : {
        "id" : "374716",
        "source" : "344445",
        "target" : "348463",
        "shared_interaction" : "reaction_compartment",
        "SUID" : 374716,
        "selected" : false,
        "interaction_type" : "reaction_compartment"
      },
      "selected" : false
    }, {
      "data" : {
        "id" : "374713",
        "source" : "344442",
        "target" : "344433",
        "sbo" : "SBO:0000013",
        "shared_interaction" : "reaction-activator",
        "SUID" : 374713,
        "selected" : false,
        "interaction_type" : "reaction-modifier"
      },
      "selected" : false
    }, {
      "data" : {
        "id" : "374710",
        "source" : "344442",
        "target" : "344427",
        "sbo" : "SBO:0000011",
        "stoichiometry" : 1.0,
        "shared_interaction" : "reaction-product",
        "SUID" : 374710,
        "selected" : false,
        "interaction_type" : "reaction-product"
      },
      "selected" : false
    }, {
      "data" : {
        "id" : "374707",
        "source" : "344442",
        "target" : "348499",
        "sbo" : "SBO:0000011",
        "stoichiometry" : 2.0,
        "shared_interaction" : "reaction-product",
        "SUID" : 374707,
        "selected" : false,
        "interaction_type" : "reaction-product"
      },
      "selected" : false
    }, {
      "data" : {
        "id" : "374704",
        "source" : "344442",
        "target" : "344415",
        "sbo" : "SBO:0000010",
        "stoichiometry" : 1.0,
        "shared_interaction" : "reaction-reactant",
        "SUID" : 374704,
        "selected" : false,
        "interaction_type" : "reaction-reactant"
      },
      "selected" : false
    }, {
      "data" : {
        "id" : "374701",
        "source" : "344442",
        "target" : "348529",
        "sbo" : "SBO:0000010",
        "stoichiometry" : 2.0,
        "shared_interaction" : "reaction-reactant",
        "SUID" : 374701,
        "selected" : false,
        "interaction_type" : "reaction-reactant"
      },
      "selected" : false
    }, {
      "data" : {
        "id" : "374698",
        "source" : "344442",
        "target" : "348463",
        "shared_interaction" : "reaction_compartment",
        "SUID" : 374698,
        "selected" : false,
        "interaction_type" : "reaction_compartment"
      },
      "selected" : false
    }, {
      "data" : {
        "id" : "374695",
        "source" : "344439",
        "target" : "344403",
        "sbo" : "SBO:0000011",
        "stoichiometry" : 1.0,
        "shared_interaction" : "reaction-product",
        "SUID" : 374695,
        "selected" : false,
        "interaction_type" : "reaction-product"
      },
      "selected" : false
    }, {
      "data" : {
        "id" : "374692",
        "source" : "344439",
        "target" : "344424",
        "sbo" : "SBO:0000010",
        "stoichiometry" : 1.0,
        "shared_interaction" : "reaction-reactant",
        "SUID" : 374692,
        "selected" : false,
        "interaction_type" : "reaction-reactant"
      },
      "selected" : false
    }, {
      "data" : {
        "id" : "374689",
        "source" : "344439",
        "target" : "344412",
        "sbo" : "SBO:0000010",
        "stoichiometry" : 1.0,
        "shared_interaction" : "reaction-reactant",
        "SUID" : 374689,
        "selected" : false,
        "interaction_type" : "reaction-reactant"
      },
      "selected" : false
    }, {
      "data" : {
        "id" : "374686",
        "source" : "344439",
        "target" : "348469",
        "shared_interaction" : "reaction_compartment",
        "SUID" : 374686,
        "selected" : false,
        "interaction_type" : "reaction_compartment"
      },
      "selected" : false
    }, {
      "data" : {
        "id" : "374683",
        "source" : "344436",
        "target" : "348463",
        "shared_interaction" : "species_compartment",
        "SUID" : 374683,
        "selected" : false,
        "interaction_type" : "species_compartment"
      },
      "selected" : false
    }, {
      "data" : {
        "id" : "374680",
        "source" : "344433",
        "target" : "348469",
        "shared_interaction" : "species_compartment",
        "SUID" : 374680,
        "selected" : false,
        "interaction_type" : "species_compartment"
      },
      "selected" : false
    }, {
      "data" : {
        "id" : "374677",
        "source" : "344430",
        "target" : "348463",
        "shared_interaction" : "species_compartment",
        "SUID" : 374677,
        "selected" : false,
        "interaction_type" : "species_compartment"
      },
      "selected" : false
    }, {
      "data" : {
        "id" : "374674",
        "source" : "344427",
        "target" : "348463",
        "shared_interaction" : "species_compartment",
        "SUID" : 374674,
        "selected" : false,
        "interaction_type" : "species_compartment"
      },
      "selected" : false
    }, {
      "data" : {
        "id" : "374671",
        "source" : "344424",
        "target" : "348463",
        "shared_interaction" : "species_compartment",
        "SUID" : 374671,
        "selected" : false,
        "interaction_type" : "species_compartment"
      },
      "selected" : false
    }, {
      "data" : {
        "id" : "374668",
        "source" : "344421",
        "target" : "348463",
        "shared_interaction" : "species_compartment",
        "SUID" : 374668,
        "selected" : false,
        "interaction_type" : "species_compartment"
      },
      "selected" : false
    }, {
      "data" : {
        "id" : "374665",
        "source" : "344418",
        "target" : "348463",
        "shared_interaction" : "species_compartment",
        "SUID" : 374665,
        "selected" : false,
        "interaction_type" : "species_compartment"
      },
      "selected" : false
    }, {
      "data" : {
        "id" : "374662",
        "source" : "344415",
        "target" : "348463",
        "shared_interaction" : "species_compartment",
        "SUID" : 374662,
        "selected" : false,
        "interaction_type" : "species_compartment"
      },
      "selected" : false
    }, {
      "data" : {
        "id" : "374659",
        "source" : "344412",
        "target" : "348469",
        "shared_interaction" : "species_compartment",
        "SUID" : 374659,
        "selected" : false,
        "interaction_type" : "species_compartment"
      },
      "selected" : false
    }, {
      "data" : {
        "id" : "374656",
        "source" : "344409",
        "target" : "348463",
        "shared_interaction" : "species_compartment",
        "SUID" : 374656,
        "selected" : false,
        "interaction_type" : "species_compartment"
      },
      "selected" : false
    }, {
      "data" : {
        "id" : "374653",
        "source" : "344406",
        "target" : "348463",
        "shared_interaction" : "species_compartment",
        "SUID" : 374653,
        "selected" : false,
        "interaction_type" : "species_compartment"
      },
      "selected" : false
    }, {
      "data" : {
        "id" : "374650",
        "source" : "344403",
        "target" : "348469",
        "shared_interaction" : "species_compartment",
        "SUID" : 374650,
        "selected" : false,
        "interaction_type" : "species_compartment"
      },
      "selected" : false
    }, {
      "data" : {
        "id" : "374647",
        "source" : "344400",
        "target" : "343926",
        "sbo" : "SBO:0000011",
        "stoichiometry" : 1.0,
        "shared_interaction" : "reaction-product",
        "SUID" : 374647,
        "selected" : false,
        "interaction_type" : "reaction-product"
      },
      "selected" : false
    }, {
      "data" : {
        "id" : "374644",
        "source" : "344400",
        "target" : "343902",
        "sbo" : "SBO:0000010",
        "stoichiometry" : 1.0,
        "shared_interaction" : "reaction-reactant",
        "SUID" : 374644,
        "selected" : false,
        "interaction_type" : "reaction-reactant"
      },
      "selected" : false
    }, {
      "data" : {
        "id" : "374641",
        "source" : "344400",
        "target" : "343818",
        "sbo" : "SBO:0000010",
        "stoichiometry" : 1.0,
        "shared_interaction" : "reaction-reactant",
        "SUID" : 374641,
        "selected" : false,
        "interaction_type" : "reaction-reactant"
      },
      "selected" : false
    }, {
      "data" : {
        "id" : "374638",
        "source" : "344400",
        "target" : "348469",
        "shared_interaction" : "reaction_compartment",
        "SUID" : 374638,
        "selected" : false,
        "interaction_type" : "reaction_compartment"
      },
      "selected" : false
    }, {
      "data" : {
        "id" : "374635",
        "source" : "344397",
        "target" : "343806",
        "sbo" : "SBO:0000013",
        "stoichiometry" : 1.0,
        "shared_interaction" : "reaction-activator",
        "SUID" : 374635,
        "selected" : false,
        "interaction_type" : "reaction-modifier;reaction-reactant"
      },
      "selected" : false
    }, {
      "data" : {
        "id" : "374632",
        "source" : "344397",
        "target" : "343773",
        "sbo" : "SBO:0000011",
        "stoichiometry" : 1.0,
        "shared_interaction" : "reaction-product",
        "SUID" : 374632,
        "selected" : false,
        "interaction_type" : "reaction-product"
      },
      "selected" : false
    }, {
      "data" : {
        "id" : "374629",
        "source" : "344397",
        "target" : "348499",
        "sbo" : "SBO:0000011",
        "stoichiometry" : 2.0,
        "shared_interaction" : "reaction-product",
        "SUID" : 374629,
        "selected" : false,
        "interaction_type" : "reaction-product"
      },
      "selected" : false
    }, {
      "data" : {
        "id" : "374626",
        "source" : "344397",
        "target" : "348529",
        "sbo" : "SBO:0000010",
        "stoichiometry" : 2.0,
        "shared_interaction" : "reaction-reactant",
        "SUID" : 374626,
        "selected" : false,
        "interaction_type" : "reaction-reactant"
      },
      "selected" : false
    }, {
      "data" : {
        "id" : "374623",
        "source" : "344397",
        "target" : "348469",
        "shared_interaction" : "reaction_compartment",
        "SUID" : 374623,
        "selected" : false,
        "interaction_type" : "reaction_compartment"
      },
      "selected" : false
    }, {
      "data" : {
        "id" : "374620",
        "source" : "344394",
        "target" : "344016",
        "sbo" : "SBO:0000013",
        "stoichiometry" : 1.0,
        "shared_interaction" : "reaction-activator",
        "SUID" : 374620,
        "selected" : false,
        "interaction_type" : "reaction-modifier;reaction-reactant"
      },
      "selected" : false
    }, {
      "data" : {
        "id" : "374617",
        "source" : "344394",
        "target" : "348499",
        "sbo" : "SBO:0000011",
        "stoichiometry" : 12.0,
        "shared_interaction" : "reaction-product",
        "SUID" : 374617,
        "selected" : false,
        "interaction_type" : "reaction-product"
      },
      "selected" : false
    }, {
      "data" : {
        "id" : "374614",
        "source" : "344394",
        "target" : "343875",
        "sbo" : "SBO:0000011",
        "stoichiometry" : 1.0,
        "shared_interaction" : "reaction-product",
        "SUID" : 374614,
        "selected" : false,
        "interaction_type" : "reaction-product"
      },
      "selected" : false
    }, {
      "data" : {
        "id" : "374611",
        "source" : "344394",
        "target" : "348529",
        "sbo" : "SBO:0000010",
        "stoichiometry" : 12.0,
        "shared_interaction" : "reaction-reactant",
        "SUID" : 374611,
        "selected" : false,
        "interaction_type" : "reaction-reactant"
      },
      "selected" : false
    }, {
      "data" : {
        "id" : "374608",
        "source" : "344394",
        "target" : "348469",
        "shared_interaction" : "reaction_compartment",
        "SUID" : 374608,
        "selected" : false,
        "interaction_type" : "reaction_compartment"
      },
      "selected" : false
    }, {
      "data" : {
        "id" : "374605",
        "source" : "344391",
        "target" : "344091",
        "sbo" : "SBO:0000013",
        "shared_interaction" : "reaction-activator",
        "SUID" : 374605,
        "selected" : false,
        "interaction_type" : "reaction-modifier"
      },
      "selected" : false
    }, {
      "data" : {
        "id" : "374602",
        "source" : "344391",
        "target" : "348499",
        "sbo" : "SBO:0000011",
        "stoichiometry" : 1.0,
        "shared_interaction" : "reaction-product",
        "SUID" : 374602,
        "selected" : false,
        "interaction_type" : "reaction-product"
      },
      "selected" : false
    }, {
      "data" : {
        "id" : "374599",
        "source" : "344391",
        "target" : "344127",
        "sbo" : "SBO:0000011",
        "stoichiometry" : 1.0,
        "shared_interaction" : "reaction-product",
        "SUID" : 374599,
        "selected" : false,
        "interaction_type" : "reaction-product"
      },
      "selected" : false
    }, {
      "data" : {
        "id" : "374596",
        "source" : "344391",
        "target" : "343755",
        "sbo" : "SBO:0000010",
        "stoichiometry" : 1.0,
        "shared_interaction" : "reaction-reactant",
        "SUID" : 374596,
        "selected" : false,
        "interaction_type" : "reaction-reactant"
      },
      "selected" : false
    }, {
      "data" : {
        "id" : "374593",
        "source" : "344391",
        "target" : "348529",
        "sbo" : "SBO:0000010",
        "stoichiometry" : 1.0,
        "shared_interaction" : "reaction-reactant",
        "SUID" : 374593,
        "selected" : false,
        "interaction_type" : "reaction-reactant"
      },
      "selected" : false
    }, {
      "data" : {
        "id" : "374590",
        "source" : "344391",
        "target" : "348469",
        "shared_interaction" : "reaction_compartment",
        "SUID" : 374590,
        "selected" : false,
        "interaction_type" : "reaction_compartment"
      },
      "selected" : false
    }, {
      "data" : {
        "id" : "374587",
        "source" : "344388",
        "target" : "344151",
        "sbo" : "SBO:0000010",
        "stoichiometry" : 1.0,
        "shared_interaction" : "reaction-reactant",
        "SUID" : 374587,
        "selected" : false,
        "interaction_type" : "reaction-modifier;reaction-reactant"
      },
      "selected" : false
    }, {
      "data" : {
        "id" : "374584",
        "source" : "344388",
        "target" : "343818",
        "sbo" : "SBO:0000011",
        "stoichiometry" : 1.0,
        "shared_interaction" : "reaction-product",
        "SUID" : 374584,
        "selected" : false,
        "interaction_type" : "reaction-product"
      },
      "selected" : false
    }, {
      "data" : {
        "id" : "374581",
        "source" : "344388",
        "target" : "348499",
        "sbo" : "SBO:0000011",
        "stoichiometry" : 12.0,
        "shared_interaction" : "reaction-product",
        "SUID" : 374581,
        "selected" : false,
        "interaction_type" : "reaction-product"
      },
      "selected" : false
    }, {
      "data" : {
        "id" : "374578",
        "source" : "344388",
        "target" : "348529",
        "sbo" : "SBO:0000010",
        "stoichiometry" : 12.0,
        "shared_interaction" : "reaction-reactant",
        "SUID" : 374578,
        "selected" : false,
        "interaction_type" : "reaction-reactant"
      },
      "selected" : false
    }, {
      "data" : {
        "id" : "374575",
        "source" : "344388",
        "target" : "343878",
        "sbo" : "SBO:0000010",
        "stoichiometry" : 1.0,
        "shared_interaction" : "reaction-reactant",
        "SUID" : 374575,
        "selected" : false,
        "interaction_type" : "reaction-reactant"
      },
      "selected" : false
    }, {
      "data" : {
        "id" : "374572",
        "source" : "344388",
        "target" : "348469",
        "shared_interaction" : "reaction_compartment",
        "SUID" : 374572,
        "selected" : false,
        "interaction_type" : "reaction_compartment"
      },
      "selected" : false
    }, {
      "data" : {
        "id" : "374569",
        "source" : "344385",
        "target" : "344121",
        "sbo" : "SBO:0000020",
        "shared_interaction" : "reaction-inhibitor",
        "SUID" : 374569,
        "selected" : false,
        "interaction_type" : "reaction-modifier"
      },
      "selected" : false
    }, {
      "data" : {
        "id" : "374566",
        "source" : "344385",
        "target" : "344028",
        "sbo" : "SBO:0000013",
        "shared_interaction" : "reaction-activator",
        "SUID" : 374566,
        "selected" : false,
        "interaction_type" : "reaction-modifier"
      },
      "selected" : false
    }, {
      "data" : {
        "id" : "374563",
        "source" : "344385",
        "target" : "343941",
        "sbo" : "SBO:0000011",
        "stoichiometry" : 1.0,
        "shared_interaction" : "reaction-product",
        "SUID" : 374563,
        "selected" : false,
        "interaction_type" : "reaction-product"
      },
      "selected" : false
    }, {
      "data" : {
        "id" : "374560",
        "source" : "344385",
        "target" : "343980",
        "sbo" : "SBO:0000011",
        "stoichiometry" : 1.0,
        "shared_interaction" : "reaction-product",
        "SUID" : 374560,
        "selected" : false,
        "interaction_type" : "reaction-product"
      },
      "selected" : false
    }, {
      "data" : {
        "id" : "374557",
        "source" : "344385",
        "target" : "343977",
        "sbo" : "SBO:0000011",
        "stoichiometry" : 2.0,
        "shared_interaction" : "reaction-product",
        "SUID" : 374557,
        "selected" : false,
        "interaction_type" : "reaction-product"
      },
      "selected" : false
    }, {
      "data" : {
        "id" : "374554",
        "source" : "344385",
        "target" : "343782",
        "sbo" : "SBO:0000010",
        "stoichiometry" : 1.0,
        "shared_interaction" : "reaction-reactant",
        "SUID" : 374554,
        "selected" : false,
        "interaction_type" : "reaction-reactant"
      },
      "selected" : false
    }, {
      "data" : {
        "id" : "374551",
        "source" : "344385",
        "target" : "343959",
        "sbo" : "SBO:0000010",
        "stoichiometry" : 2.0,
        "shared_interaction" : "reaction-reactant",
        "SUID" : 374551,
        "selected" : false,
        "interaction_type" : "reaction-reactant"
      },
      "selected" : false
    }, {
      "data" : {
        "id" : "374548",
        "source" : "344385",
        "target" : "344076",
        "sbo" : "SBO:0000010",
        "stoichiometry" : 1.0,
        "shared_interaction" : "reaction-reactant",
        "SUID" : 374548,
        "selected" : false,
        "interaction_type" : "reaction-reactant"
      },
      "selected" : false
    }, {
      "data" : {
        "id" : "374545",
        "source" : "344385",
        "target" : "348463",
        "shared_interaction" : "reaction_compartment",
        "SUID" : 374545,
        "selected" : false,
        "interaction_type" : "reaction_compartment"
      },
      "selected" : false
    }, {
      "data" : {
        "id" : "374542",
        "source" : "344382",
        "target" : "343830",
        "sbo" : "SBO:0000013",
        "stoichiometry" : 1.0,
        "shared_interaction" : "reaction-activator",
        "SUID" : 374542,
        "selected" : false,
        "interaction_type" : "reaction-modifier;reaction-reactant"
      },
      "selected" : false
    }, {
      "data" : {
        "id" : "374539",
        "source" : "344382",
        "target" : "348499",
        "sbo" : "SBO:0000011",
        "stoichiometry" : 2.0,
        "shared_interaction" : "reaction-product",
        "SUID" : 374539,
        "selected" : false,
        "interaction_type" : "reaction-product"
      },
      "selected" : false
    }, {
      "data" : {
        "id" : "374536",
        "source" : "344382",
        "target" : "344040",
        "sbo" : "SBO:0000011",
        "stoichiometry" : 1.0,
        "shared_interaction" : "reaction-product",
        "SUID" : 374536,
        "selected" : false,
        "interaction_type" : "reaction-product"
      },
      "selected" : false
    }, {
      "data" : {
        "id" : "374533",
        "source" : "344382",
        "target" : "348529",
        "sbo" : "SBO:0000010",
        "stoichiometry" : 2.0,
        "shared_interaction" : "reaction-reactant",
        "SUID" : 374533,
        "selected" : false,
        "interaction_type" : "reaction-reactant"
      },
      "selected" : false
    }, {
      "data" : {
        "id" : "374530",
        "source" : "344382",
        "target" : "348469",
        "shared_interaction" : "reaction_compartment",
        "SUID" : 374530,
        "selected" : false,
        "interaction_type" : "reaction_compartment"
      },
      "selected" : false
    }, {
      "data" : {
        "id" : "374527",
        "source" : "344379",
        "target" : "344007",
        "sbo" : "SBO:0000013",
        "shared_interaction" : "reaction-activator",
        "SUID" : 374527,
        "selected" : false,
        "interaction_type" : "reaction-modifier"
      },
      "selected" : false
    }, {
      "data" : {
        "id" : "374524",
        "source" : "344379",
        "target" : "344412",
        "sbo" : "SBO:0000011",
        "stoichiometry" : 1.0,
        "shared_interaction" : "reaction-product",
        "SUID" : 374524,
        "selected" : false,
        "interaction_type" : "reaction-product"
      },
      "selected" : false
    }, {
      "data" : {
        "id" : "374521",
        "source" : "344379",
        "target" : "348499",
        "sbo" : "SBO:0000011",
        "stoichiometry" : 1.0,
        "shared_interaction" : "reaction-product",
        "SUID" : 374521,
        "selected" : false,
        "interaction_type" : "reaction-product"
      },
      "selected" : false
    }, {
      "data" : {
        "id" : "374518",
        "source" : "344379",
        "target" : "343797",
        "sbo" : "SBO:0000011",
        "stoichiometry" : 1.0,
        "shared_interaction" : "reaction-product",
        "SUID" : 374518,
        "selected" : false,
        "interaction_type" : "reaction-product"
      },
      "selected" : false
    }, {
      "data" : {
        "id" : "374515",
        "source" : "344379",
        "target" : "344049",
        "sbo" : "SBO:0000011",
        "stoichiometry" : 1.0,
        "shared_interaction" : "reaction-product",
        "SUID" : 374515,
        "selected" : false,
        "interaction_type" : "reaction-product"
      },
      "selected" : false
    }, {
      "data" : {
        "id" : "374512",
        "source" : "344379",
        "target" : "344142",
        "sbo" : "SBO:0000010",
        "stoichiometry" : 1.0,
        "shared_interaction" : "reaction-reactant",
        "SUID" : 374512,
        "selected" : false,
        "interaction_type" : "reaction-reactant"
      },
      "selected" : false
    }, {
      "data" : {
        "id" : "374509",
        "source" : "344379",
        "target" : "348529",
        "sbo" : "SBO:0000010",
        "stoichiometry" : 1.0,
        "shared_interaction" : "reaction-reactant",
        "SUID" : 374509,
        "selected" : false,
        "interaction_type" : "reaction-reactant"
      },
      "selected" : false
    }, {
      "data" : {
        "id" : "374506",
        "source" : "344379",
        "target" : "348463",
        "shared_interaction" : "reaction_compartment",
        "SUID" : 374506,
        "selected" : false,
        "interaction_type" : "reaction_compartment"
      },
      "selected" : false
    }, {
      "data" : {
        "id" : "374503",
        "source" : "344376",
        "target" : "344082",
        "sbo" : "SBO:0000011",
        "stoichiometry" : 1.0,
        "shared_interaction" : "reaction-product",
        "SUID" : 374503,
        "selected" : false,
        "interaction_type" : "reaction-product"
      },
      "selected" : false
    }, {
      "data" : {
        "id" : "374500",
        "source" : "344376",
        "target" : "343968",
        "sbo" : "SBO:0000010",
        "stoichiometry" : 1.0,
        "shared_interaction" : "reaction-reactant",
        "SUID" : 374500,
        "selected" : false,
        "interaction_type" : "reaction-reactant"
      },
      "selected" : false
    }, {
      "data" : {
        "id" : "374497",
        "source" : "344376",
        "target" : "343818",
        "sbo" : "SBO:0000010",
        "stoichiometry" : 1.0,
        "shared_interaction" : "reaction-reactant",
        "SUID" : 374497,
        "selected" : false,
        "interaction_type" : "reaction-reactant"
      },
      "selected" : false
    }, {
      "data" : {
        "id" : "374494",
        "source" : "344376",
        "target" : "348469",
        "shared_interaction" : "reaction_compartment",
        "SUID" : 374494,
        "selected" : false,
        "interaction_type" : "reaction_compartment"
      },
      "selected" : false
    }, {
      "data" : {
        "id" : "374491",
        "source" : "344373",
        "target" : "344130",
        "sbo" : "SBO:0000011",
        "stoichiometry" : 1.0,
        "shared_interaction" : "reaction-product",
        "SUID" : 374491,
        "selected" : false,
        "interaction_type" : "reaction-product"
      },
      "selected" : false
    }, {
      "data" : {
        "id" : "374488",
        "source" : "344373",
        "target" : "344058",
        "sbo" : "SBO:0000010",
        "stoichiometry" : 1.0,
        "shared_interaction" : "reaction-reactant",
        "SUID" : 374488,
        "selected" : false,
        "interaction_type" : "reaction-reactant"
      },
      "selected" : false
    }, {
      "data" : {
        "id" : "374485",
        "source" : "344373",
        "target" : "344073",
        "sbo" : "SBO:0000010",
        "stoichiometry" : 1.0,
        "shared_interaction" : "reaction-reactant",
        "SUID" : 374485,
        "selected" : false,
        "interaction_type" : "reaction-reactant"
      },
      "selected" : false
    }, {
      "data" : {
        "id" : "374482",
        "source" : "344373",
        "target" : "348469",
        "shared_interaction" : "reaction_compartment",
        "SUID" : 374482,
        "selected" : false,
        "interaction_type" : "reaction_compartment"
      },
      "selected" : false
    }, {
      "data" : {
        "id" : "374479",
        "source" : "344370",
        "target" : "344148",
        "sbo" : "SBO:0000011",
        "stoichiometry" : 1.0,
        "shared_interaction" : "reaction-product",
        "SUID" : 374479,
        "selected" : false,
        "interaction_type" : "reaction-product"
      },
      "selected" : false
    }, {
      "data" : {
        "id" : "374476",
        "source" : "344370",
        "target" : "344109",
        "sbo" : "SBO:0000010",
        "stoichiometry" : 1.0,
        "shared_interaction" : "reaction-reactant",
        "SUID" : 374476,
        "selected" : false,
        "interaction_type" : "reaction-reactant"
      },
      "selected" : false
    }, {
      "data" : {
        "id" : "374473",
        "source" : "344370",
        "target" : "343818",
        "sbo" : "SBO:0000010",
        "stoichiometry" : 1.0,
        "shared_interaction" : "reaction-reactant",
        "SUID" : 374473,
        "selected" : false,
        "interaction_type" : "reaction-reactant"
      },
      "selected" : false
    }, {
      "data" : {
        "id" : "374470",
        "source" : "344370",
        "target" : "348463",
        "shared_interaction" : "reaction_compartment",
        "SUID" : 374470,
        "selected" : false,
        "interaction_type" : "reaction_compartment"
      },
      "selected" : false
    }, {
      "data" : {
        "id" : "374467",
        "source" : "344367",
        "target" : "343920",
        "sbo" : "SBO:0000013",
        "stoichiometry" : 1.0,
        "shared_interaction" : "reaction-activator",
        "SUID" : 374467,
        "selected" : false,
        "interaction_type" : "reaction-modifier;reaction-reactant"
      },
      "selected" : false
    }, {
      "data" : {
        "id" : "374464",
        "source" : "344367",
        "target" : "348499",
        "sbo" : "SBO:0000011",
        "stoichiometry" : 1.0,
        "shared_interaction" : "reaction-product",
        "SUID" : 374464,
        "selected" : false,
        "interaction_type" : "reaction-product"
      },
      "selected" : false
    }, {
      "data" : {
        "id" : "374461",
        "source" : "344367",
        "target" : "344103",
        "sbo" : "SBO:0000011",
        "stoichiometry" : 1.0,
        "shared_interaction" : "reaction-product",
        "SUID" : 374461,
        "selected" : false,
        "interaction_type" : "reaction-product"
      },
      "selected" : false
    }, {
      "data" : {
        "id" : "374458",
        "source" : "344367",
        "target" : "348529",
        "sbo" : "SBO:0000010",
        "stoichiometry" : 1.0,
        "shared_interaction" : "reaction-reactant",
        "SUID" : 374458,
        "selected" : false,
        "interaction_type" : "reaction-reactant"
      },
      "selected" : false
    }, {
      "data" : {
        "id" : "374455",
        "source" : "344367",
        "target" : "348469",
        "shared_interaction" : "reaction_compartment",
        "SUID" : 374455,
        "selected" : false,
        "interaction_type" : "reaction_compartment"
      },
      "selected" : false
    }, {
      "data" : {
        "id" : "374452",
        "source" : "344364",
        "target" : "344016",
        "sbo" : "SBO:0000011",
        "stoichiometry" : 1.0,
        "shared_interaction" : "reaction-product",
        "SUID" : 374452,
        "selected" : false,
        "interaction_type" : "reaction-product"
      },
      "selected" : false
    }, {
      "data" : {
        "id" : "374449",
        "source" : "344364",
        "target" : "344127",
        "sbo" : "SBO:0000010",
        "stoichiometry" : 1.0,
        "shared_interaction" : "reaction-reactant",
        "SUID" : 374449,
        "selected" : false,
        "interaction_type" : "reaction-reactant"
      },
      "selected" : false
    }, {
      "data" : {
        "id" : "374446",
        "source" : "344364",
        "target" : "344118",
        "sbo" : "SBO:0000010",
        "stoichiometry" : 1.0,
        "shared_interaction" : "reaction-reactant",
        "SUID" : 374446,
        "selected" : false,
        "interaction_type" : "reaction-reactant"
      },
      "selected" : false
    }, {
      "data" : {
        "id" : "374443",
        "source" : "344364",
        "target" : "348469",
        "shared_interaction" : "reaction_compartment",
        "SUID" : 374443,
        "selected" : false,
        "interaction_type" : "reaction_compartment"
      },
      "selected" : false
    }, {
      "data" : {
        "id" : "374440",
        "source" : "344361",
        "target" : "344088",
        "sbo" : "SBO:0000020",
        "shared_interaction" : "reaction-inhibitor",
        "SUID" : 374440,
        "selected" : false,
        "interaction_type" : "reaction-modifier"
      },
      "selected" : false
    }, {
      "data" : {
        "id" : "374437",
        "source" : "344361",
        "target" : "343779",
        "sbo" : "SBO:0000013",
        "stoichiometry" : 1.0,
        "shared_interaction" : "reaction-activator",
        "SUID" : 374437,
        "selected" : false,
        "interaction_type" : "reaction-modifier;reaction-reactant"
      },
      "selected" : false
    }, {
      "data" : {
        "id" : "374434",
        "source" : "344361",
        "target" : "343734",
        "sbo" : "SBO:0000011",
        "stoichiometry" : 1.0,
        "shared_interaction" : "reaction-product",
        "SUID" : 374434,
        "selected" : false,
        "interaction_type" : "reaction-product"
      },
      "selected" : false
    }, {
      "data" : {
        "id" : "374431",
        "source" : "344361",
        "target" : "348499",
        "sbo" : "SBO:0000011",
        "stoichiometry" : 1.0,
        "shared_interaction" : "reaction-product",
        "SUID" : 374431,
        "selected" : false,
        "interaction_type" : "reaction-product"
      },
      "selected" : false
    }, {
      "data" : {
        "id" : "374428",
        "source" : "344361",
        "target" : "343872",
        "sbo" : "SBO:0000011",
        "stoichiometry" : 1.0,
        "shared_interaction" : "reaction-product",
        "SUID" : 374428,
        "selected" : false,
        "interaction_type" : "reaction-product"
      },
      "selected" : false
    }, {
      "data" : {
        "id" : "374425",
        "source" : "344361",
        "target" : "348529",
        "sbo" : "SBO:0000010",
        "stoichiometry" : 1.0,
        "shared_interaction" : "reaction-reactant",
        "SUID" : 374425,
        "selected" : false,
        "interaction_type" : "reaction-reactant"
      },
      "selected" : false
    }, {
      "data" : {
        "id" : "374422",
        "source" : "344361",
        "target" : "348463",
        "shared_interaction" : "reaction_compartment",
        "SUID" : 374422,
        "selected" : false,
        "interaction_type" : "reaction_compartment"
      },
      "selected" : false
    }, {
      "data" : {
        "id" : "374419",
        "source" : "344358",
        "target" : "343767",
        "sbo" : "SBO:0000011",
        "stoichiometry" : 1.0,
        "shared_interaction" : "reaction-product",
        "SUID" : 374419,
        "selected" : false,
        "interaction_type" : "reaction-product"
      },
      "selected" : false
    }, {
      "data" : {
        "id" : "374416",
        "source" : "344358",
        "target" : "344064",
        "sbo" : "SBO:0000010",
        "stoichiometry" : 1.0,
        "shared_interaction" : "reaction-reactant",
        "SUID" : 374416,
        "selected" : false,
        "interaction_type" : "reaction-reactant"
      },
      "selected" : false
    }, {
      "data" : {
        "id" : "374413",
        "source" : "344358",
        "target" : "343845",
        "sbo" : "SBO:0000010",
        "stoichiometry" : 1.0,
        "shared_interaction" : "reaction-reactant",
        "SUID" : 374413,
        "selected" : false,
        "interaction_type" : "reaction-reactant"
      },
      "selected" : false
    }, {
      "data" : {
        "id" : "374410",
        "source" : "344358",
        "target" : "348463",
        "shared_interaction" : "reaction_compartment",
        "SUID" : 374410,
        "selected" : false,
        "interaction_type" : "reaction_compartment"
      },
      "selected" : false
    }, {
      "data" : {
        "id" : "374407",
        "source" : "344355",
        "target" : "343818",
        "sbo" : "SBO:0000011",
        "stoichiometry" : 1.0,
        "shared_interaction" : "reaction-product",
        "SUID" : 374407,
        "selected" : false,
        "interaction_type" : "reaction-product"
      },
      "selected" : false
    }, {
      "data" : {
        "id" : "374404",
        "source" : "344355",
        "target" : "348262",
        "sbo" : "SBO:0000011",
        "stoichiometry" : 1.0,
        "shared_interaction" : "reaction-product",
        "SUID" : 374404,
        "selected" : false,
        "interaction_type" : "reaction-product"
      },
      "selected" : false
    }, {
      "data" : {
        "id" : "374401",
        "source" : "344355",
        "target" : "343986",
        "sbo" : "SBO:0000010",
        "stoichiometry" : 1.0,
        "shared_interaction" : "reaction-reactant",
        "SUID" : 374401,
        "selected" : false,
        "interaction_type" : "reaction-reactant"
      },
      "selected" : false
    }, {
      "data" : {
        "id" : "374398",
        "source" : "344355",
        "target" : "348469",
        "shared_interaction" : "reaction_compartment",
        "SUID" : 374398,
        "selected" : false,
        "interaction_type" : "reaction_compartment"
      },
      "selected" : false
    }, {
      "data" : {
        "id" : "374395",
        "source" : "344352",
        "target" : "343911",
        "sbo" : "SBO:0000013",
        "shared_interaction" : "reaction-activator",
        "SUID" : 374395,
        "selected" : false,
        "interaction_type" : "reaction-modifier"
      },
      "selected" : false
    }, {
      "data" : {
        "id" : "374392",
        "source" : "344352",
        "target" : "344061",
        "sbo" : "SBO:0000011",
        "stoichiometry" : 1.0,
        "shared_interaction" : "reaction-product",
        "SUID" : 374392,
        "selected" : false,
        "interaction_type" : "reaction-product"
      },
      "selected" : false
    }, {
      "data" : {
        "id" : "374389",
        "source" : "344352",
        "target" : "348499",
        "sbo" : "SBO:0000011",
        "stoichiometry" : 2.0,
        "shared_interaction" : "reaction-product",
        "SUID" : 374389,
        "selected" : false,
        "interaction_type" : "reaction-product"
      },
      "selected" : false
    }, {
      "data" : {
        "id" : "374386",
        "source" : "344352",
        "target" : "344034",
        "sbo" : "SBO:0000011",
        "stoichiometry" : 1.0,
        "shared_interaction" : "reaction-product",
        "SUID" : 374386,
        "selected" : false,
        "interaction_type" : "reaction-product"
      },
      "selected" : false
    }, {
      "data" : {
        "id" : "374383",
        "source" : "344352",
        "target" : "343908",
        "sbo" : "SBO:0000010",
        "stoichiometry" : 1.0,
        "shared_interaction" : "reaction-reactant",
        "SUID" : 374383,
        "selected" : false,
        "interaction_type" : "reaction-reactant"
      },
      "selected" : false
    }, {
      "data" : {
        "id" : "374380",
        "source" : "344352",
        "target" : "348529",
        "sbo" : "SBO:0000010",
        "stoichiometry" : 2.0,
        "shared_interaction" : "reaction-reactant",
        "SUID" : 374380,
        "selected" : false,
        "interaction_type" : "reaction-reactant"
      },
      "selected" : false
    }, {
      "data" : {
        "id" : "374377",
        "source" : "344352",
        "target" : "348469",
        "shared_interaction" : "reaction_compartment",
        "SUID" : 374377,
        "selected" : false,
        "interaction_type" : "reaction_compartment"
      },
      "selected" : false
    }, {
      "data" : {
        "id" : "374374",
        "source" : "344349",
        "target" : "344001",
        "sbo" : "SBO:0000013",
        "shared_interaction" : "reaction-activator",
        "SUID" : 374374,
        "selected" : false,
        "interaction_type" : "reaction-modifier"
      },
      "selected" : false
    }, {
      "data" : {
        "id" : "374371",
        "source" : "344349",
        "target" : "343755",
        "sbo" : "SBO:0000011",
        "stoichiometry" : 1.0,
        "shared_interaction" : "reaction-product",
        "SUID" : 374371,
        "selected" : false,
        "interaction_type" : "reaction-product"
      },
      "selected" : false
    }, {
      "data" : {
        "id" : "374368",
        "source" : "344349",
        "target" : "348499",
        "sbo" : "SBO:0000011",
        "stoichiometry" : 1.0,
        "shared_interaction" : "reaction-product",
        "SUID" : 374368,
        "selected" : false,
        "interaction_type" : "reaction-product"
      },
      "selected" : false
    }, {
      "data" : {
        "id" : "374365",
        "source" : "344349",
        "target" : "344130",
        "sbo" : "SBO:0000010",
        "stoichiometry" : 1.0,
        "shared_interaction" : "reaction-reactant",
        "SUID" : 374365,
        "selected" : false,
        "interaction_type" : "reaction-reactant"
      },
      "selected" : false
    }, {
      "data" : {
        "id" : "374362",
        "source" : "344349",
        "target" : "348529",
        "sbo" : "SBO:0000010",
        "stoichiometry" : 1.0,
        "shared_interaction" : "reaction-reactant",
        "SUID" : 374362,
        "selected" : false,
        "interaction_type" : "reaction-reactant"
      },
      "selected" : false
    }, {
      "data" : {
        "id" : "374359",
        "source" : "344349",
        "target" : "348463",
        "shared_interaction" : "reaction_compartment",
        "SUID" : 374359,
        "selected" : false,
        "interaction_type" : "reaction_compartment"
      },
      "selected" : false
    }, {
      "data" : {
        "id" : "374356",
        "source" : "344346",
        "target" : "343854",
        "sbo" : "SBO:0000013",
        "shared_interaction" : "reaction-activator",
        "SUID" : 374356,
        "selected" : false,
        "interaction_type" : "reaction-modifier"
      },
      "selected" : false
    }, {
      "data" : {
        "id" : "374353",
        "source" : "344346",
        "target" : "348499",
        "sbo" : "SBO:0000011",
        "stoichiometry" : 1.0,
        "shared_interaction" : "reaction-product",
        "SUID" : 374353,
        "selected" : false,
        "interaction_type" : "reaction-product"
      },
      "selected" : false
    }, {
      "data" : {
        "id" : "374350",
        "source" : "344346",
        "target" : "343857",
        "sbo" : "SBO:0000011",
        "stoichiometry" : 1.0,
        "shared_interaction" : "reaction-product",
        "SUID" : 374350,
        "selected" : false,
        "interaction_type" : "reaction-product"
      },
      "selected" : false
    }, {
      "data" : {
        "id" : "374347",
        "source" : "344346",
        "target" : "343767",
        "sbo" : "SBO:0000010",
        "stoichiometry" : 1.0,
        "shared_interaction" : "reaction-reactant",
        "SUID" : 374347,
        "selected" : false,
        "interaction_type" : "reaction-reactant"
      },
      "selected" : false
    }, {
      "data" : {
        "id" : "374344",
        "source" : "344346",
        "target" : "348529",
        "sbo" : "SBO:0000010",
        "stoichiometry" : 1.0,
        "shared_interaction" : "reaction-reactant",
        "SUID" : 374344,
        "selected" : false,
        "interaction_type" : "reaction-reactant"
      },
      "selected" : false
    }, {
      "data" : {
        "id" : "374341",
        "source" : "344346",
        "target" : "348469",
        "shared_interaction" : "reaction_compartment",
        "SUID" : 374341,
        "selected" : false,
        "interaction_type" : "reaction_compartment"
      },
      "selected" : false
    }, {
      "data" : {
        "id" : "374338",
        "source" : "344343",
        "target" : "343791",
        "sbo" : "SBO:0000013",
        "shared_interaction" : "reaction-activator",
        "SUID" : 374338,
        "selected" : false,
        "interaction_type" : "reaction-modifier"
      },
      "selected" : false
    }, {
      "data" : {
        "id" : "374335",
        "source" : "344343",
        "target" : "344064",
        "sbo" : "SBO:0000011",
        "stoichiometry" : 1.0,
        "shared_interaction" : "reaction-product",
        "SUID" : 374335,
        "selected" : false,
        "interaction_type" : "reaction-product"
      },
      "selected" : false
    }, {
      "data" : {
        "id" : "374332",
        "source" : "344343",
        "target" : "348499",
        "sbo" : "SBO:0000011",
        "stoichiometry" : 1.0,
        "shared_interaction" : "reaction-product",
        "SUID" : 374332,
        "selected" : false,
        "interaction_type" : "reaction-product"
      },
      "selected" : false
    }, {
      "data" : {
        "id" : "374329",
        "source" : "344343",
        "target" : "348358",
        "sbo" : "SBO:0000010",
        "stoichiometry" : 1.0,
        "shared_interaction" : "reaction-reactant",
        "SUID" : 374329,
        "selected" : false,
        "interaction_type" : "reaction-reactant"
      },
      "selected" : false
    }, {
      "data" : {
        "id" : "374326",
        "source" : "344343",
        "target" : "348529",
        "sbo" : "SBO:0000010",
        "stoichiometry" : 1.0,
        "shared_interaction" : "reaction-reactant",
        "SUID" : 374326,
        "selected" : false,
        "interaction_type" : "reaction-reactant"
      },
      "selected" : false
    }, {
      "data" : {
        "id" : "374323",
        "source" : "344343",
        "target" : "348469",
        "shared_interaction" : "reaction_compartment",
        "SUID" : 374323,
        "selected" : false,
        "interaction_type" : "reaction_compartment"
      },
      "selected" : false
    }, {
      "data" : {
        "id" : "374320",
        "source" : "344340",
        "target" : "343848",
        "sbo" : "SBO:0000011",
        "stoichiometry" : 1.0,
        "shared_interaction" : "reaction-product",
        "SUID" : 374320,
        "selected" : false,
        "interaction_type" : "reaction-product"
      },
      "selected" : false
    }, {
      "data" : {
        "id" : "374317",
        "source" : "344340",
        "target" : "344094",
        "sbo" : "SBO:0000010",
        "stoichiometry" : 1.0,
        "shared_interaction" : "reaction-reactant",
        "SUID" : 374317,
        "selected" : false,
        "interaction_type" : "reaction-reactant"
      },
      "selected" : false
    }, {
      "data" : {
        "id" : "374314",
        "source" : "344340",
        "target" : "343818",
        "sbo" : "SBO:0000010",
        "stoichiometry" : 1.0,
        "shared_interaction" : "reaction-reactant",
        "SUID" : 374314,
        "selected" : false,
        "interaction_type" : "reaction-reactant"
      },
      "selected" : false
    }, {
      "data" : {
        "id" : "374311",
        "source" : "344340",
        "target" : "348469",
        "shared_interaction" : "reaction_compartment",
        "SUID" : 374311,
        "selected" : false,
        "interaction_type" : "reaction_compartment"
      },
      "selected" : false
    }, {
      "data" : {
        "id" : "374308",
        "source" : "344337",
        "target" : "343854",
        "sbo" : "SBO:0000011",
        "stoichiometry" : 1.0,
        "shared_interaction" : "reaction-product",
        "SUID" : 374308,
        "selected" : false,
        "interaction_type" : "reaction-product"
      },
      "selected" : false
    }, {
      "data" : {
        "id" : "374305",
        "source" : "344337",
        "target" : "344106",
        "sbo" : "SBO:0000010",
        "stoichiometry" : 1.0,
        "shared_interaction" : "reaction-reactant",
        "SUID" : 374305,
        "selected" : false,
        "interaction_type" : "reaction-reactant"
      },
      "selected" : false
    }, {
      "data" : {
        "id" : "374302",
        "source" : "344337",
        "target" : "344136",
        "sbo" : "SBO:0000010",
        "stoichiometry" : 1.0,
        "shared_interaction" : "reaction-reactant",
        "SUID" : 374302,
        "selected" : false,
        "interaction_type" : "reaction-reactant"
      },
      "selected" : false
    }, {
      "data" : {
        "id" : "374299",
        "source" : "344337",
        "target" : "348469",
        "shared_interaction" : "reaction_compartment",
        "SUID" : 374299,
        "selected" : false,
        "interaction_type" : "reaction_compartment"
      },
      "selected" : false
    }, {
      "data" : {
        "id" : "374296",
        "source" : "344334",
        "target" : "348274",
        "sbo" : "SBO:0000011",
        "stoichiometry" : 1.0,
        "shared_interaction" : "reaction-product",
        "SUID" : 374296,
        "selected" : false,
        "interaction_type" : "reaction-product"
      },
      "selected" : false
    }, {
      "data" : {
        "id" : "374293",
        "source" : "344334",
        "target" : "343950",
        "sbo" : "SBO:0000011",
        "stoichiometry" : 1.0,
        "shared_interaction" : "reaction-product",
        "SUID" : 374293,
        "selected" : false,
        "interaction_type" : "reaction-product"
      },
      "selected" : false
    }, {
      "data" : {
        "id" : "374290",
        "source" : "344334",
        "target" : "343788",
        "sbo" : "SBO:0000010",
        "stoichiometry" : 1.0,
        "shared_interaction" : "reaction-reactant",
        "SUID" : 374290,
        "selected" : false,
        "interaction_type" : "reaction-reactant"
      },
      "selected" : false
    }, {
      "data" : {
        "id" : "374287",
        "source" : "344334",
        "target" : "344058",
        "sbo" : "SBO:0000010",
        "stoichiometry" : 1.0,
        "shared_interaction" : "reaction-reactant",
        "SUID" : 374287,
        "selected" : false,
        "interaction_type" : "reaction-reactant"
      },
      "selected" : false
    }, {
      "data" : {
        "id" : "374284",
        "source" : "344334",
        "target" : "348463",
        "shared_interaction" : "reaction_compartment",
        "SUID" : 374284,
        "selected" : false,
        "interaction_type" : "reaction_compartment"
      },
      "selected" : false
    }, {
      "data" : {
        "id" : "374281",
        "source" : "344331",
        "target" : "344043",
        "sbo" : "SBO:0000011",
        "stoichiometry" : 1.0,
        "shared_interaction" : "reaction-product",
        "SUID" : 374281,
        "selected" : false,
        "interaction_type" : "reaction-product"
      },
      "selected" : false
    }, {
      "data" : {
        "id" : "374278",
        "source" : "344331",
        "target" : "344013",
        "sbo" : "SBO:0000010",
        "stoichiometry" : 1.0,
        "shared_interaction" : "reaction-reactant",
        "SUID" : 374278,
        "selected" : false,
        "interaction_type" : "reaction-reactant"
      },
      "selected" : false
    }, {
      "data" : {
        "id" : "374275",
        "source" : "344331",
        "target" : "343818",
        "sbo" : "SBO:0000010",
        "stoichiometry" : 1.0,
        "shared_interaction" : "reaction-reactant",
        "SUID" : 374275,
        "selected" : false,
        "interaction_type" : "reaction-reactant"
      },
      "selected" : false
    }, {
      "data" : {
        "id" : "374272",
        "source" : "344331",
        "target" : "348469",
        "shared_interaction" : "reaction_compartment",
        "SUID" : 374272,
        "selected" : false,
        "interaction_type" : "reaction_compartment"
      },
      "selected" : false
    }, {
      "data" : {
        "id" : "374269",
        "source" : "344328",
        "target" : "344028",
        "sbo" : "SBO:0000011",
        "stoichiometry" : 1.0,
        "shared_interaction" : "reaction-product",
        "SUID" : 374269,
        "selected" : false,
        "interaction_type" : "reaction-product"
      },
      "selected" : false
    }, {
      "data" : {
        "id" : "374266",
        "source" : "344328",
        "target" : "343824",
        "sbo" : "SBO:0000010",
        "stoichiometry" : 1.0,
        "shared_interaction" : "reaction-reactant",
        "SUID" : 374266,
        "selected" : false,
        "interaction_type" : "reaction-reactant"
      },
      "selected" : false
    }, {
      "data" : {
        "id" : "374263",
        "source" : "344328",
        "target" : "343929",
        "sbo" : "SBO:0000010",
        "stoichiometry" : 1.0,
        "shared_interaction" : "reaction-reactant",
        "SUID" : 374263,
        "selected" : false,
        "interaction_type" : "reaction-reactant"
      },
      "selected" : false
    }, {
      "data" : {
        "id" : "374260",
        "source" : "344328",
        "target" : "348463",
        "shared_interaction" : "reaction_compartment",
        "SUID" : 374260,
        "selected" : false,
        "interaction_type" : "reaction_compartment"
      },
      "selected" : false
    }, {
      "data" : {
        "id" : "374257",
        "source" : "344325",
        "target" : "343779",
        "sbo" : "SBO:0000011",
        "stoichiometry" : 1.0,
        "shared_interaction" : "reaction-product",
        "SUID" : 374257,
        "selected" : false,
        "interaction_type" : "reaction-product"
      },
      "selected" : false
    }, {
      "data" : {
        "id" : "374254",
        "source" : "344325",
        "target" : "343872",
        "sbo" : "SBO:0000010",
        "stoichiometry" : 1.0,
        "shared_interaction" : "reaction-reactant",
        "SUID" : 374254,
        "selected" : false,
        "interaction_type" : "reaction-reactant"
      },
      "selected" : false
    }, {
      "data" : {
        "id" : "374251",
        "source" : "344325",
        "target" : "344100",
        "sbo" : "SBO:0000010",
        "stoichiometry" : 1.0,
        "shared_interaction" : "reaction-reactant",
        "SUID" : 374251,
        "selected" : false,
        "interaction_type" : "reaction-reactant"
      },
      "selected" : false
    }, {
      "data" : {
        "id" : "374248",
        "source" : "344325",
        "target" : "348469",
        "shared_interaction" : "reaction_compartment",
        "SUID" : 374248,
        "selected" : false,
        "interaction_type" : "reaction_compartment"
      },
      "selected" : false
    }, {
      "data" : {
        "id" : "374245",
        "source" : "344322",
        "target" : "343806",
        "sbo" : "SBO:0000011",
        "stoichiometry" : 1.0,
        "shared_interaction" : "reaction-product",
        "SUID" : 374245,
        "selected" : false,
        "interaction_type" : "reaction-product"
      },
      "selected" : false
    }, {
      "data" : {
        "id" : "374242",
        "source" : "344322",
        "target" : "344127",
        "sbo" : "SBO:0000010",
        "stoichiometry" : 1.0,
        "shared_interaction" : "reaction-reactant",
        "SUID" : 374242,
        "selected" : false,
        "interaction_type" : "reaction-reactant"
      },
      "selected" : false
    }, {
      "data" : {
        "id" : "374239",
        "source" : "344322",
        "target" : "343890",
        "sbo" : "SBO:0000010",
        "stoichiometry" : 1.0,
        "shared_interaction" : "reaction-reactant",
        "SUID" : 374239,
        "selected" : false,
        "interaction_type" : "reaction-reactant"
      },
      "selected" : false
    }, {
      "data" : {
        "id" : "374236",
        "source" : "344322",
        "target" : "348463",
        "shared_interaction" : "reaction_compartment",
        "SUID" : 374236,
        "selected" : false,
        "interaction_type" : "reaction_compartment"
      },
      "selected" : false
    }, {
      "data" : {
        "id" : "374233",
        "source" : "344319",
        "target" : "343839",
        "sbo" : "SBO:0000013",
        "shared_interaction" : "reaction-activator",
        "SUID" : 374233,
        "selected" : false,
        "interaction_type" : "reaction-modifier"
      },
      "selected" : false
    }, {
      "data" : {
        "id" : "374230",
        "source" : "344319",
        "target" : "344406",
        "sbo" : "SBO:0000011",
        "stoichiometry" : 1.0,
        "shared_interaction" : "reaction-product",
        "SUID" : 374230,
        "selected" : false,
        "interaction_type" : "reaction-product"
      },
      "selected" : false
    }, {
      "data" : {
        "id" : "374227",
        "source" : "344319",
        "target" : "344133",
        "sbo" : "SBO:0000011",
        "stoichiometry" : 1.0,
        "shared_interaction" : "reaction-product",
        "SUID" : 374227,
        "selected" : false,
        "interaction_type" : "reaction-product"
      },
      "selected" : false
    }, {
      "data" : {
        "id" : "374224",
        "source" : "344319",
        "target" : "343992",
        "sbo" : "SBO:0000010",
        "stoichiometry" : 1.0,
        "shared_interaction" : "reaction-reactant",
        "SUID" : 374224,
        "selected" : false,
        "interaction_type" : "reaction-reactant"
      },
      "selected" : false
    }, {
      "data" : {
        "id" : "374221",
        "source" : "344319",
        "target" : "344418",
        "sbo" : "SBO:0000010",
        "stoichiometry" : 1.0,
        "shared_interaction" : "reaction-reactant",
        "SUID" : 374221,
        "selected" : false,
        "interaction_type" : "reaction-reactant"
      },
      "selected" : false
    }, {
      "data" : {
        "id" : "374218",
        "source" : "344319",
        "target" : "348463",
        "shared_interaction" : "reaction_compartment",
        "SUID" : 374218,
        "selected" : false,
        "interaction_type" : "reaction_compartment"
      },
      "selected" : false
    }, {
      "data" : {
        "id" : "374215",
        "source" : "344316",
        "target" : "343971",
        "sbo" : "SBO:0000011",
        "stoichiometry" : 1.0,
        "shared_interaction" : "reaction-product",
        "SUID" : 374215,
        "selected" : false,
        "interaction_type" : "reaction-product"
      },
      "selected" : false
    }, {
      "data" : {
        "id" : "374212",
        "source" : "344316",
        "target" : "343836",
        "sbo" : "SBO:0000010",
        "stoichiometry" : 1.0,
        "shared_interaction" : "reaction-reactant",
        "SUID" : 374212,
        "selected" : false,
        "interaction_type" : "reaction-reactant"
      },
      "selected" : false
    }, {
      "data" : {
        "id" : "374209",
        "source" : "344316",
        "target" : "343794",
        "sbo" : "SBO:0000010",
        "stoichiometry" : 1.0,
        "shared_interaction" : "reaction-reactant",
        "SUID" : 374209,
        "selected" : false,
        "interaction_type" : "reaction-reactant"
      },
      "selected" : false
    }, {
      "data" : {
        "id" : "374206",
        "source" : "344316",
        "target" : "348469",
        "shared_interaction" : "reaction_compartment",
        "SUID" : 374206,
        "selected" : false,
        "interaction_type" : "reaction_compartment"
      },
      "selected" : false
    }, {
      "data" : {
        "id" : "374203",
        "source" : "344313",
        "target" : "343965",
        "sbo" : "SBO:0000011",
        "stoichiometry" : 1.0,
        "shared_interaction" : "reaction-product",
        "SUID" : 374203,
        "selected" : false,
        "interaction_type" : "reaction-product"
      },
      "selected" : false
    }, {
      "data" : {
        "id" : "374200",
        "source" : "344313",
        "target" : "344157",
        "sbo" : "SBO:0000010",
        "stoichiometry" : 1.0,
        "shared_interaction" : "reaction-reactant",
        "SUID" : 374200,
        "selected" : false,
        "interaction_type" : "reaction-reactant"
      },
      "selected" : false
    }, {
      "data" : {
        "id" : "374197",
        "source" : "344313",
        "target" : "343926",
        "sbo" : "SBO:0000010",
        "stoichiometry" : 1.0,
        "shared_interaction" : "reaction-reactant",
        "SUID" : 374197,
        "selected" : false,
        "interaction_type" : "reaction-reactant"
      },
      "selected" : false
    }, {
      "data" : {
        "id" : "374194",
        "source" : "344313",
        "target" : "348463",
        "shared_interaction" : "reaction_compartment",
        "SUID" : 374194,
        "selected" : false,
        "interaction_type" : "reaction_compartment"
      },
      "selected" : false
    }, {
      "data" : {
        "id" : "374191",
        "source" : "344310",
        "target" : "344106",
        "sbo" : "SBO:0000013",
        "shared_interaction" : "reaction-activator",
        "SUID" : 374191,
        "selected" : false,
        "interaction_type" : "reaction-modifier"
      },
      "selected" : false
    }, {
      "data" : {
        "id" : "374188",
        "source" : "344310",
        "target" : "343833",
        "sbo" : "SBO:0000011",
        "stoichiometry" : 1.0,
        "shared_interaction" : "reaction-product",
        "SUID" : 374188,
        "selected" : false,
        "interaction_type" : "reaction-product"
      },
      "selected" : false
    }, {
      "data" : {
        "id" : "374185",
        "source" : "344310",
        "target" : "348499",
        "sbo" : "SBO:0000011",
        "stoichiometry" : 1.0,
        "shared_interaction" : "reaction-product",
        "SUID" : 374185,
        "selected" : false,
        "interaction_type" : "reaction-product"
      },
      "selected" : false
    }, {
      "data" : {
        "id" : "374182",
        "source" : "344310",
        "target" : "343932",
        "sbo" : "SBO:0000010",
        "stoichiometry" : 1.0,
        "shared_interaction" : "reaction-reactant",
        "SUID" : 374182,
        "selected" : false,
        "interaction_type" : "reaction-reactant"
      },
      "selected" : false
    }, {
      "data" : {
        "id" : "374179",
        "source" : "344310",
        "target" : "348529",
        "sbo" : "SBO:0000010",
        "stoichiometry" : 1.0,
        "shared_interaction" : "reaction-reactant",
        "SUID" : 374179,
        "selected" : false,
        "interaction_type" : "reaction-reactant"
      },
      "selected" : false
    }, {
      "data" : {
        "id" : "374176",
        "source" : "344310",
        "target" : "348469",
        "shared_interaction" : "reaction_compartment",
        "SUID" : 374176,
        "selected" : false,
        "interaction_type" : "reaction_compartment"
      },
      "selected" : false
    }, {
      "data" : {
        "id" : "374173",
        "source" : "344307",
        "target" : "343854",
        "sbo" : "SBO:0000013",
        "stoichiometry" : 1.0,
        "shared_interaction" : "reaction-activator",
        "SUID" : 374173,
        "selected" : false,
        "interaction_type" : "reaction-modifier;reaction-reactant"
      },
      "selected" : false
    }, {
      "data" : {
        "id" : "374170",
        "source" : "344307",
        "target" : "348499",
        "sbo" : "SBO:0000011",
        "stoichiometry" : 5.0,
        "shared_interaction" : "reaction-product",
        "SUID" : 374170,
        "selected" : false,
        "interaction_type" : "reaction-product"
      },
      "selected" : false
    }, {
      "data" : {
        "id" : "374167",
        "source" : "344307",
        "target" : "344073",
        "sbo" : "SBO:0000011",
        "stoichiometry" : 1.0,
        "shared_interaction" : "reaction-product",
        "SUID" : 374167,
        "selected" : false,
        "interaction_type" : "reaction-product"
      },
      "selected" : false
    }, {
      "data" : {
        "id" : "374164",
        "source" : "344307",
        "target" : "348529",
        "sbo" : "SBO:0000010",
        "stoichiometry" : 5.0,
        "shared_interaction" : "reaction-reactant",
        "SUID" : 374164,
        "selected" : false,
        "interaction_type" : "reaction-reactant"
      },
      "selected" : false
    }, {
      "data" : {
        "id" : "374161",
        "source" : "344307",
        "target" : "348469",
        "shared_interaction" : "reaction_compartment",
        "SUID" : 374161,
        "selected" : false,
        "interaction_type" : "reaction_compartment"
      },
      "selected" : false
    }, {
      "data" : {
        "id" : "374158",
        "source" : "344304",
        "target" : "344106",
        "sbo" : "SBO:0000013",
        "shared_interaction" : "reaction-activator",
        "SUID" : 374158,
        "selected" : false,
        "interaction_type" : "reaction-modifier"
      },
      "selected" : false
    }, {
      "data" : {
        "id" : "374155",
        "source" : "344304",
        "target" : "343986",
        "sbo" : "SBO:0000011",
        "stoichiometry" : 1.0,
        "shared_interaction" : "reaction-product",
        "SUID" : 374155,
        "selected" : false,
        "interaction_type" : "reaction-product"
      },
      "selected" : false
    }, {
      "data" : {
        "id" : "374152",
        "source" : "344304",
        "target" : "348499",
        "sbo" : "SBO:0000011",
        "stoichiometry" : 4.0,
        "shared_interaction" : "reaction-product",
        "SUID" : 374152,
        "selected" : false,
        "interaction_type" : "reaction-product"
      },
      "selected" : false
    }, {
      "data" : {
        "id" : "374149",
        "source" : "344304",
        "target" : "343848",
        "sbo" : "SBO:0000010",
        "stoichiometry" : 1.0,
        "shared_interaction" : "reaction-reactant",
        "SUID" : 374149,
        "selected" : false,
        "interaction_type" : "reaction-reactant"
      },
      "selected" : false
    }, {
      "data" : {
        "id" : "374146",
        "source" : "344304",
        "target" : "348529",
        "sbo" : "SBO:0000010",
        "stoichiometry" : 4.0,
        "shared_interaction" : "reaction-reactant",
        "SUID" : 374146,
        "selected" : false,
        "interaction_type" : "reaction-reactant"
      },
      "selected" : false
    }, {
      "data" : {
        "id" : "374143",
        "source" : "344304",
        "target" : "348469",
        "shared_interaction" : "reaction_compartment",
        "SUID" : 374143,
        "selected" : false,
        "interaction_type" : "reaction_compartment"
      },
      "selected" : false
    }, {
      "data" : {
        "id" : "374140",
        "source" : "344301",
        "target" : "343884",
        "sbo" : "SBO:0000011",
        "stoichiometry" : 1.0,
        "shared_interaction" : "reaction-product",
        "SUID" : 374140,
        "selected" : false,
        "interaction_type" : "reaction-product"
      },
      "selected" : false
    }, {
      "data" : {
        "id" : "374137",
        "source" : "344301",
        "target" : "343833",
        "sbo" : "SBO:0000010",
        "stoichiometry" : 1.0,
        "shared_interaction" : "reaction-reactant",
        "SUID" : 374137,
        "selected" : false,
        "interaction_type" : "reaction-reactant"
      },
      "selected" : false
    }, {
      "data" : {
        "id" : "374134",
        "source" : "344301",
        "target" : "343842",
        "sbo" : "SBO:0000010",
        "stoichiometry" : 1.0,
        "shared_interaction" : "reaction-reactant",
        "SUID" : 374134,
        "selected" : false,
        "interaction_type" : "reaction-reactant"
      },
      "selected" : false
    }, {
      "data" : {
        "id" : "374131",
        "source" : "344301",
        "target" : "348469",
        "shared_interaction" : "reaction_compartment",
        "SUID" : 374131,
        "selected" : false,
        "interaction_type" : "reaction_compartment"
      },
      "selected" : false
    }, {
      "data" : {
        "id" : "374128",
        "source" : "344298",
        "target" : "343896",
        "sbo" : "SBO:0000010",
        "stoichiometry" : 1.0,
        "shared_interaction" : "reaction-reactant",
        "SUID" : 374128,
        "selected" : false,
        "interaction_type" : "reaction-modifier;reaction-reactant"
      },
      "selected" : false
    }, {
      "data" : {
        "id" : "374125",
        "source" : "344298",
        "target" : "348499",
        "sbo" : "SBO:0000011",
        "stoichiometry" : 4.0,
        "shared_interaction" : "reaction-product",
        "SUID" : 374125,
        "selected" : false,
        "interaction_type" : "reaction-product"
      },
      "selected" : false
    }, {
      "data" : {
        "id" : "374122",
        "source" : "344298",
        "target" : "343881",
        "sbo" : "SBO:0000011",
        "stoichiometry" : 1.0,
        "shared_interaction" : "reaction-product",
        "SUID" : 374122,
        "selected" : false,
        "interaction_type" : "reaction-product"
      },
      "selected" : false
    }, {
      "data" : {
        "id" : "374119",
        "source" : "344298",
        "target" : "348529",
        "sbo" : "SBO:0000010",
        "stoichiometry" : 4.0,
        "shared_interaction" : "reaction-reactant",
        "SUID" : 374119,
        "selected" : false,
        "interaction_type" : "reaction-reactant"
      },
      "selected" : false
    }, {
      "data" : {
        "id" : "374116",
        "source" : "344298",
        "target" : "348469",
        "shared_interaction" : "reaction_compartment",
        "SUID" : 374116,
        "selected" : false,
        "interaction_type" : "reaction_compartment"
      },
      "selected" : false
    }, {
      "data" : {
        "id" : "374113",
        "source" : "344295",
        "target" : "343869",
        "sbo" : "SBO:0000013",
        "shared_interaction" : "reaction-activator",
        "SUID" : 374113,
        "selected" : false,
        "interaction_type" : "reaction-modifier"
      },
      "selected" : false
    }, {
      "data" : {
        "id" : "374110",
        "source" : "344295",
        "target" : "348499",
        "sbo" : "SBO:0000011",
        "stoichiometry" : 1.0,
        "shared_interaction" : "reaction-product",
        "SUID" : 374110,
        "selected" : false,
        "interaction_type" : "reaction-product"
      },
      "selected" : false
    }, {
      "data" : {
        "id" : "374107",
        "source" : "344295",
        "target" : "343893",
        "sbo" : "SBO:0000011",
        "stoichiometry" : 1.0,
        "shared_interaction" : "reaction-product",
        "SUID" : 374107,
        "selected" : false,
        "interaction_type" : "reaction-product"
      },
      "selected" : false
    }, {
      "data" : {
        "id" : "374104",
        "source" : "344295",
        "target" : "343812",
        "sbo" : "SBO:0000010",
        "stoichiometry" : 1.0,
        "shared_interaction" : "reaction-reactant",
        "SUID" : 374104,
        "selected" : false,
        "interaction_type" : "reaction-reactant"
      },
      "selected" : false
    }, {
      "data" : {
        "id" : "374101",
        "source" : "344295",
        "target" : "348529",
        "sbo" : "SBO:0000010",
        "stoichiometry" : 1.0,
        "shared_interaction" : "reaction-reactant",
        "SUID" : 374101,
        "selected" : false,
        "interaction_type" : "reaction-reactant"
      },
      "selected" : false
    }, {
      "data" : {
        "id" : "374098",
        "source" : "344295",
        "target" : "348469",
        "shared_interaction" : "reaction_compartment",
        "SUID" : 374098,
        "selected" : false,
        "interaction_type" : "reaction_compartment"
      },
      "selected" : false
    }, {
      "data" : {
        "id" : "374095",
        "source" : "344292",
        "target" : "343761",
        "sbo" : "SBO:0000011",
        "stoichiometry" : 1.0,
        "shared_interaction" : "reaction-product",
        "SUID" : 374095,
        "selected" : false,
        "interaction_type" : "reaction-product"
      },
      "selected" : false
    }, {
      "data" : {
        "id" : "374092",
        "source" : "344292",
        "target" : "344025",
        "sbo" : "SBO:0000010",
        "stoichiometry" : 2.0,
        "shared_interaction" : "reaction-reactant",
        "SUID" : 374092,
        "selected" : false,
        "interaction_type" : "reaction-reactant"
      },
      "selected" : false
    }, {
      "data" : {
        "id" : "374089",
        "source" : "344292",
        "target" : "343878",
        "sbo" : "SBO:0000010",
        "stoichiometry" : 2.0,
        "shared_interaction" : "reaction-reactant",
        "SUID" : 374089,
        "selected" : false,
        "interaction_type" : "reaction-reactant"
      },
      "selected" : false
    }, {
      "data" : {
        "id" : "374086",
        "source" : "344292",
        "target" : "348469",
        "shared_interaction" : "reaction_compartment",
        "SUID" : 374086,
        "selected" : false,
        "interaction_type" : "reaction_compartment"
      },
      "selected" : false
    }, {
      "data" : {
        "id" : "374083",
        "source" : "344289",
        "target" : "343917",
        "sbo" : "SBO:0000011",
        "stoichiometry" : 1.0,
        "shared_interaction" : "reaction-product",
        "SUID" : 374083,
        "selected" : false,
        "interaction_type" : "reaction-product"
      },
      "selected" : false
    }, {
      "data" : {
        "id" : "374080",
        "source" : "344289",
        "target" : "344097",
        "sbo" : "SBO:0000010",
        "stoichiometry" : 2.0,
        "shared_interaction" : "reaction-reactant",
        "SUID" : 374080,
        "selected" : false,
        "interaction_type" : "reaction-reactant"
      },
      "selected" : false
    }, {
      "data" : {
        "id" : "374077",
        "source" : "344289",
        "target" : "343743",
        "sbo" : "SBO:0000010",
        "stoichiometry" : 1.0,
        "shared_interaction" : "reaction-reactant",
        "SUID" : 374077,
        "selected" : false,
        "interaction_type" : "reaction-reactant"
      },
      "selected" : false
    }, {
      "data" : {
        "id" : "374074",
        "source" : "344289",
        "target" : "344457",
        "shared_interaction" : "reaction_compartment",
        "SUID" : 374074,
        "selected" : false,
        "interaction_type" : "reaction_compartment"
      },
      "selected" : false
    }, {
      "data" : {
        "id" : "374071",
        "source" : "344286",
        "target" : "343824",
        "sbo" : "SBO:0000011",
        "stoichiometry" : 1.0,
        "shared_interaction" : "reaction-product",
        "SUID" : 374071,
        "selected" : false,
        "interaction_type" : "reaction-product"
      },
      "selected" : false
    }, {
      "data" : {
        "id" : "374068",
        "source" : "344286",
        "target" : "348499",
        "sbo" : "SBO:0000011",
        "stoichiometry" : 1.0,
        "shared_interaction" : "reaction-product",
        "SUID" : 374068,
        "selected" : false,
        "interaction_type" : "reaction-product"
      },
      "selected" : false
    }, {
      "data" : {
        "id" : "374065",
        "source" : "344286",
        "target" : "343983",
        "sbo" : "SBO:0000010",
        "stoichiometry" : 1.0,
        "shared_interaction" : "reaction-reactant",
        "SUID" : 374065,
        "selected" : false,
        "interaction_type" : "reaction-reactant"
      },
      "selected" : false
    }, {
      "data" : {
        "id" : "374062",
        "source" : "344286",
        "target" : "348529",
        "sbo" : "SBO:0000010",
        "stoichiometry" : 1.0,
        "shared_interaction" : "reaction-reactant",
        "SUID" : 374062,
        "selected" : false,
        "interaction_type" : "reaction-reactant"
      },
      "selected" : false
    }, {
      "data" : {
        "id" : "374059",
        "source" : "344286",
        "target" : "348463",
        "shared_interaction" : "reaction_compartment",
        "SUID" : 374059,
        "selected" : false,
        "interaction_type" : "reaction_compartment"
      },
      "selected" : false
    }, {
      "data" : {
        "id" : "374056",
        "source" : "344283",
        "target" : "343788",
        "sbo" : "SBO:0000011",
        "stoichiometry" : 1.0,
        "shared_interaction" : "reaction-product",
        "SUID" : 374056,
        "selected" : false,
        "interaction_type" : "reaction-product"
      },
      "selected" : false
    }, {
      "data" : {
        "id" : "374053",
        "source" : "344283",
        "target" : "343962",
        "sbo" : "SBO:0000010",
        "stoichiometry" : 1.0,
        "shared_interaction" : "reaction-reactant",
        "SUID" : 374053,
        "selected" : false,
        "interaction_type" : "reaction-reactant"
      },
      "selected" : false
    }, {
      "data" : {
        "id" : "374050",
        "source" : "344283",
        "target" : "348274",
        "sbo" : "SBO:0000010",
        "stoichiometry" : 2.0,
        "shared_interaction" : "reaction-reactant",
        "SUID" : 374050,
        "selected" : false,
        "interaction_type" : "reaction-reactant"
      },
      "selected" : false
    }, {
      "data" : {
        "id" : "374047",
        "source" : "344283",
        "target" : "348463",
        "shared_interaction" : "reaction_compartment",
        "SUID" : 374047,
        "selected" : false,
        "interaction_type" : "reaction_compartment"
      },
      "selected" : false
    }, {
      "data" : {
        "id" : "374044",
        "source" : "344280",
        "target" : "343752",
        "sbo" : "SBO:0000011",
        "stoichiometry" : 1.0,
        "shared_interaction" : "reaction-product",
        "SUID" : 374044,
        "selected" : false,
        "interaction_type" : "reaction-product"
      },
      "selected" : false
    }, {
      "data" : {
        "id" : "374041",
        "source" : "344280",
        "target" : "344046",
        "sbo" : "SBO:0000010",
        "stoichiometry" : 1.0,
        "shared_interaction" : "reaction-reactant",
        "SUID" : 374041,
        "selected" : false,
        "interaction_type" : "reaction-reactant"
      },
      "selected" : false
    }, {
      "data" : {
        "id" : "374038",
        "source" : "344280",
        "target" : "343998",
        "sbo" : "SBO:0000010",
        "stoichiometry" : 1.0,
        "shared_interaction" : "reaction-reactant",
        "SUID" : 374038,
        "selected" : false,
        "interaction_type" : "reaction-reactant"
      },
      "selected" : false
    }, {
      "data" : {
        "id" : "374035",
        "source" : "344280",
        "target" : "348469",
        "shared_interaction" : "reaction_compartment",
        "SUID" : 374035,
        "selected" : false,
        "interaction_type" : "reaction_compartment"
      },
      "selected" : false
    }, {
      "data" : {
        "id" : "374032",
        "source" : "344277",
        "target" : "343893",
        "sbo" : "SBO:0000013",
        "stoichiometry" : 1.0,
        "shared_interaction" : "reaction-activator",
        "SUID" : 374032,
        "selected" : false,
        "interaction_type" : "reaction-modifier;reaction-reactant"
      },
      "selected" : false
    }, {
      "data" : {
        "id" : "374029",
        "source" : "344277",
        "target" : "348499",
        "sbo" : "SBO:0000011",
        "stoichiometry" : 2.0,
        "shared_interaction" : "reaction-product",
        "SUID" : 374029,
        "selected" : false,
        "interaction_type" : "reaction-product"
      },
      "selected" : false
    }, {
      "data" : {
        "id" : "374026",
        "source" : "344277",
        "target" : "344124",
        "sbo" : "SBO:0000011",
        "stoichiometry" : 1.0,
        "shared_interaction" : "reaction-product",
        "SUID" : 374026,
        "selected" : false,
        "interaction_type" : "reaction-product"
      },
      "selected" : false
    }, {
      "data" : {
        "id" : "374023",
        "source" : "344277",
        "target" : "348529",
        "sbo" : "SBO:0000010",
        "stoichiometry" : 2.0,
        "shared_interaction" : "reaction-reactant",
        "SUID" : 374023,
        "selected" : false,
        "interaction_type" : "reaction-reactant"
      },
      "selected" : false
    }, {
      "data" : {
        "id" : "374020",
        "source" : "344277",
        "target" : "348463",
        "shared_interaction" : "reaction_compartment",
        "SUID" : 374020,
        "selected" : false,
        "interaction_type" : "reaction_compartment"
      },
      "selected" : false
    }, {
      "data" : {
        "id" : "374017",
        "source" : "344274",
        "target" : "343728",
        "sbo" : "SBO:0000011",
        "stoichiometry" : 1.0,
        "shared_interaction" : "reaction-product",
        "SUID" : 374017,
        "selected" : false,
        "interaction_type" : "reaction-product"
      },
      "selected" : false
    }, {
      "data" : {
        "id" : "374014",
        "source" : "344274",
        "target" : "343758",
        "sbo" : "SBO:0000010",
        "stoichiometry" : 1.0,
        "shared_interaction" : "reaction-reactant",
        "SUID" : 374014,
        "selected" : false,
        "interaction_type" : "reaction-reactant"
      },
      "selected" : false
    }, {
      "data" : {
        "id" : "374011",
        "source" : "344274",
        "target" : "343878",
        "sbo" : "SBO:0000010",
        "stoichiometry" : 2.0,
        "shared_interaction" : "reaction-reactant",
        "SUID" : 374011,
        "selected" : false,
        "interaction_type" : "reaction-reactant"
      },
      "selected" : false
    }, {
      "data" : {
        "id" : "374008",
        "source" : "344274",
        "target" : "344457",
        "shared_interaction" : "reaction_compartment",
        "SUID" : 374008,
        "selected" : false,
        "interaction_type" : "reaction_compartment"
      },
      "selected" : false
    }, {
      "data" : {
        "id" : "374005",
        "source" : "344271",
        "target" : "343770",
        "sbo" : "SBO:0000011",
        "stoichiometry" : 1.0,
        "shared_interaction" : "reaction-product",
        "SUID" : 374005,
        "selected" : false,
        "interaction_type" : "reaction-product"
      },
      "selected" : false
    }, {
      "data" : {
        "id" : "374002",
        "source" : "344271",
        "target" : "344037",
        "sbo" : "SBO:0000010",
        "stoichiometry" : 1.0,
        "shared_interaction" : "reaction-reactant",
        "SUID" : 374002,
        "selected" : false,
        "interaction_type" : "reaction-reactant"
      },
      "selected" : false
    }, {
      "data" : {
        "id" : "373999",
        "source" : "344271",
        "target" : "343857",
        "sbo" : "SBO:0000010",
        "stoichiometry" : 1.0,
        "shared_interaction" : "reaction-reactant",
        "SUID" : 373999,
        "selected" : false,
        "interaction_type" : "reaction-reactant"
      },
      "selected" : false
    }, {
      "data" : {
        "id" : "373996",
        "source" : "344271",
        "target" : "348469",
        "shared_interaction" : "reaction_compartment",
        "SUID" : 373996,
        "selected" : false,
        "interaction_type" : "reaction_compartment"
      },
      "selected" : false
    }, {
      "data" : {
        "id" : "373993",
        "source" : "344268",
        "target" : "343872",
        "sbo" : "SBO:0000011",
        "stoichiometry" : 1.0,
        "shared_interaction" : "reaction-product",
        "SUID" : 373993,
        "selected" : false,
        "interaction_type" : "reaction-product"
      },
      "selected" : false
    }, {
      "data" : {
        "id" : "373990",
        "source" : "344268",
        "target" : "344070",
        "sbo" : "SBO:0000010",
        "stoichiometry" : 1.0,
        "shared_interaction" : "reaction-reactant",
        "SUID" : 373990,
        "selected" : false,
        "interaction_type" : "reaction-reactant"
      },
      "selected" : false
    }, {
      "data" : {
        "id" : "373987",
        "source" : "344268",
        "target" : "344064",
        "sbo" : "SBO:0000010",
        "stoichiometry" : 1.0,
        "shared_interaction" : "reaction-reactant",
        "SUID" : 373987,
        "selected" : false,
        "interaction_type" : "reaction-reactant"
      },
      "selected" : false
    }, {
      "data" : {
        "id" : "373984",
        "source" : "344268",
        "target" : "348463",
        "shared_interaction" : "reaction_compartment",
        "SUID" : 373984,
        "selected" : false,
        "interaction_type" : "reaction_compartment"
      },
      "selected" : false
    }, {
      "data" : {
        "id" : "373981",
        "source" : "344265",
        "target" : "343746",
        "sbo" : "SBO:0000011",
        "stoichiometry" : 1.0,
        "shared_interaction" : "reaction-product",
        "SUID" : 373981,
        "selected" : false,
        "interaction_type" : "reaction-product"
      },
      "selected" : false
    }, {
      "data" : {
        "id" : "373978",
        "source" : "344265",
        "target" : "348316",
        "sbo" : "SBO:0000010",
        "stoichiometry" : 1.0,
        "shared_interaction" : "reaction-reactant",
        "SUID" : 373978,
        "selected" : false,
        "interaction_type" : "reaction-reactant"
      },
      "selected" : false
    }, {
      "data" : {
        "id" : "373975",
        "source" : "344265",
        "target" : "348286",
        "sbo" : "SBO:0000010",
        "stoichiometry" : 1.0,
        "shared_interaction" : "reaction-reactant",
        "SUID" : 373975,
        "selected" : false,
        "interaction_type" : "reaction-reactant"
      },
      "selected" : false
    }, {
      "data" : {
        "id" : "373972",
        "source" : "344265",
        "target" : "344124",
        "sbo" : "SBO:0000010",
        "stoichiometry" : 1.0,
        "shared_interaction" : "reaction-reactant",
        "SUID" : 373972,
        "selected" : false,
        "interaction_type" : "reaction-reactant"
      },
      "selected" : false
    }, {
      "data" : {
        "id" : "373969",
        "source" : "344265",
        "target" : "348463",
        "shared_interaction" : "reaction_compartment",
        "SUID" : 373969,
        "selected" : false,
        "interaction_type" : "reaction_compartment"
      },
      "selected" : false
    }, {
      "data" : {
        "id" : "373966",
        "source" : "344262",
        "target" : "344409",
        "sbo" : "SBO:0000013",
        "shared_interaction" : "reaction-activator",
        "SUID" : 373966,
        "selected" : false,
        "interaction_type" : "reaction-modifier"
      },
      "selected" : false
    }, {
      "data" : {
        "id" : "373963",
        "source" : "344262",
        "target" : "343914",
        "sbo" : "SBO:0000011",
        "stoichiometry" : 1.0,
        "shared_interaction" : "reaction-product",
        "SUID" : 373963,
        "selected" : false,
        "interaction_type" : "reaction-product"
      },
      "selected" : false
    }, {
      "data" : {
        "id" : "373960",
        "source" : "344262",
        "target" : "343938",
        "sbo" : "SBO:0000011",
        "stoichiometry" : 1.0,
        "shared_interaction" : "reaction-product",
        "SUID" : 373960,
        "selected" : false,
        "interaction_type" : "reaction-product"
      },
      "selected" : false
    }, {
      "data" : {
        "id" : "373957",
        "source" : "344262",
        "target" : "348499",
        "sbo" : "SBO:0000011",
        "stoichiometry" : 3.0,
        "shared_interaction" : "reaction-product",
        "SUID" : 373957,
        "selected" : false,
        "interaction_type" : "reaction-product"
      },
      "selected" : false
    }, {
      "data" : {
        "id" : "373954",
        "source" : "344262",
        "target" : "343722",
        "sbo" : "SBO:0000010",
        "stoichiometry" : 1.0,
        "shared_interaction" : "reaction-reactant",
        "SUID" : 373954,
        "selected" : false,
        "interaction_type" : "reaction-reactant"
      },
      "selected" : false
    }, {
      "data" : {
        "id" : "373951",
        "source" : "344262",
        "target" : "348529",
        "sbo" : "SBO:0000010",
        "stoichiometry" : 3.0,
        "shared_interaction" : "reaction-reactant",
        "SUID" : 373951,
        "selected" : false,
        "interaction_type" : "reaction-reactant"
      },
      "selected" : false
    }, {
      "data" : {
        "id" : "373948",
        "source" : "344262",
        "target" : "348463",
        "shared_interaction" : "reaction_compartment",
        "SUID" : 373948,
        "selected" : false,
        "interaction_type" : "reaction_compartment"
      },
      "selected" : false
    }, {
      "data" : {
        "id" : "373945",
        "source" : "344259",
        "target" : "344085",
        "sbo" : "SBO:0000013",
        "shared_interaction" : "reaction-activator",
        "SUID" : 373945,
        "selected" : false,
        "interaction_type" : "reaction-modifier"
      },
      "selected" : false
    }, {
      "data" : {
        "id" : "373942",
        "source" : "344259",
        "target" : "343815",
        "sbo" : "SBO:0000011",
        "stoichiometry" : 1.0,
        "shared_interaction" : "reaction-product",
        "SUID" : 373942,
        "selected" : false,
        "interaction_type" : "reaction-product"
      },
      "selected" : false
    }, {
      "data" : {
        "id" : "373939",
        "source" : "344259",
        "target" : "343977",
        "sbo" : "SBO:0000011",
        "stoichiometry" : 1.0,
        "shared_interaction" : "reaction-product",
        "SUID" : 373939,
        "selected" : false,
        "interaction_type" : "reaction-product"
      },
      "selected" : false
    }, {
      "data" : {
        "id" : "373936",
        "source" : "344259",
        "target" : "343947",
        "sbo" : "SBO:0000011",
        "stoichiometry" : 2.0,
        "shared_interaction" : "reaction-product",
        "SUID" : 373936,
        "selected" : false,
        "interaction_type" : "reaction-product"
      },
      "selected" : false
    }, {
      "data" : {
        "id" : "373933",
        "source" : "344259",
        "target" : "343959",
        "sbo" : "SBO:0000010",
        "stoichiometry" : 1.0,
        "shared_interaction" : "reaction-reactant",
        "SUID" : 373933,
        "selected" : false,
        "interaction_type" : "reaction-reactant"
      },
      "selected" : false
    }, {
      "data" : {
        "id" : "373930",
        "source" : "344259",
        "target" : "344004",
        "sbo" : "SBO:0000010",
        "stoichiometry" : 2.0,
        "shared_interaction" : "reaction-reactant",
        "SUID" : 373930,
        "selected" : false,
        "interaction_type" : "reaction-reactant"
      },
      "selected" : false
    }, {
      "data" : {
        "id" : "373927",
        "source" : "344259",
        "target" : "348463",
        "shared_interaction" : "reaction_compartment",
        "SUID" : 373927,
        "selected" : false,
        "interaction_type" : "reaction_compartment"
      },
      "selected" : false
    }, {
      "data" : {
        "id" : "373924",
        "source" : "344256",
        "target" : "344052",
        "sbo" : "SBO:0000011",
        "stoichiometry" : 1.0,
        "shared_interaction" : "reaction-product",
        "SUID" : 373924,
        "selected" : false,
        "interaction_type" : "reaction-product"
      },
      "selected" : false
    }, {
      "data" : {
        "id" : "373921",
        "source" : "344256",
        "target" : "343944",
        "sbo" : "SBO:0000010",
        "stoichiometry" : 1.0,
        "shared_interaction" : "reaction-reactant",
        "SUID" : 373921,
        "selected" : false,
        "interaction_type" : "reaction-reactant"
      },
      "selected" : false
    }, {
      "data" : {
        "id" : "373918",
        "source" : "344256",
        "target" : "344055",
        "sbo" : "SBO:0000010",
        "stoichiometry" : 1.0,
        "shared_interaction" : "reaction-reactant",
        "SUID" : 373918,
        "selected" : false,
        "interaction_type" : "reaction-reactant"
      },
      "selected" : false
    }, {
      "data" : {
        "id" : "373915",
        "source" : "344256",
        "target" : "344457",
        "shared_interaction" : "reaction_compartment",
        "SUID" : 373915,
        "selected" : false,
        "interaction_type" : "reaction_compartment"
      },
      "selected" : false
    }, {
      "data" : {
        "id" : "373912",
        "source" : "344253",
        "target" : "343908",
        "sbo" : "SBO:0000011",
        "stoichiometry" : 2.0,
        "shared_interaction" : "reaction-product",
        "SUID" : 373912,
        "selected" : false,
        "interaction_type" : "reaction-product"
      },
      "selected" : false
    }, {
      "data" : {
        "id" : "373909",
        "source" : "344253",
        "target" : "343776",
        "sbo" : "SBO:0000010",
        "stoichiometry" : 1.0,
        "shared_interaction" : "reaction-reactant",
        "SUID" : 373909,
        "selected" : false,
        "interaction_type" : "reaction-reactant"
      },
      "selected" : false
    }, {
      "data" : {
        "id" : "373906",
        "source" : "344253",
        "target" : "348469",
        "shared_interaction" : "reaction_compartment",
        "SUID" : 373906,
        "selected" : false,
        "interaction_type" : "reaction_compartment"
      },
      "selected" : false
    }, {
      "data" : {
        "id" : "373903",
        "source" : "344250",
        "target" : "344085",
        "sbo" : "SBO:0000011",
        "stoichiometry" : 1.0,
        "shared_interaction" : "reaction-product",
        "SUID" : 373903,
        "selected" : false,
        "interaction_type" : "reaction-product"
      },
      "selected" : false
    }, {
      "data" : {
        "id" : "373900",
        "source" : "344250",
        "target" : "343866",
        "sbo" : "SBO:0000010",
        "stoichiometry" : 1.0,
        "shared_interaction" : "reaction-reactant",
        "SUID" : 373900,
        "selected" : false,
        "interaction_type" : "reaction-reactant"
      },
      "selected" : false
    }, {
      "data" : {
        "id" : "373897",
        "source" : "344250",
        "target" : "343800",
        "sbo" : "SBO:0000010",
        "stoichiometry" : 1.0,
        "shared_interaction" : "reaction-reactant",
        "SUID" : 373897,
        "selected" : false,
        "interaction_type" : "reaction-reactant"
      },
      "selected" : false
    }, {
      "data" : {
        "id" : "373894",
        "source" : "344250",
        "target" : "348469",
        "shared_interaction" : "reaction_compartment",
        "SUID" : 373894,
        "selected" : false,
        "interaction_type" : "reaction_compartment"
      },
      "selected" : false
    }, {
      "data" : {
        "id" : "373891",
        "source" : "344247",
        "target" : "343899",
        "sbo" : "SBO:0000011",
        "stoichiometry" : 1.0,
        "shared_interaction" : "reaction-product",
        "SUID" : 373891,
        "selected" : false,
        "interaction_type" : "reaction-product"
      },
      "selected" : false
    }, {
      "data" : {
        "id" : "373888",
        "source" : "344247",
        "target" : "344109",
        "sbo" : "SBO:0000010",
        "stoichiometry" : 1.0,
        "shared_interaction" : "reaction-reactant",
        "SUID" : 373888,
        "selected" : false,
        "interaction_type" : "reaction-reactant"
      },
      "selected" : false
    }, {
      "data" : {
        "id" : "373885",
        "source" : "344247",
        "target" : "344040",
        "sbo" : "SBO:0000010",
        "stoichiometry" : 1.0,
        "shared_interaction" : "reaction-reactant",
        "SUID" : 373885,
        "selected" : false,
        "interaction_type" : "reaction-reactant"
      },
      "selected" : false
    }, {
      "data" : {
        "id" : "373882",
        "source" : "344247",
        "target" : "348469",
        "shared_interaction" : "reaction_compartment",
        "SUID" : 373882,
        "selected" : false,
        "interaction_type" : "reaction_compartment"
      },
      "selected" : false
    }, {
      "data" : {
        "id" : "373879",
        "source" : "344244",
        "target" : "344034",
        "sbo" : "SBO:0000013",
        "shared_interaction" : "reaction-activator",
        "SUID" : 373879,
        "selected" : false,
        "interaction_type" : "reaction-modifier"
      },
      "selected" : false
    }, {
      "data" : {
        "id" : "373876",
        "source" : "344244",
        "target" : "344022",
        "sbo" : "SBO:0000011",
        "stoichiometry" : 1.0,
        "shared_interaction" : "reaction-product",
        "SUID" : 373876,
        "selected" : false,
        "interaction_type" : "reaction-product"
      },
      "selected" : false
    }, {
      "data" : {
        "id" : "373873",
        "source" : "344244",
        "target" : "348499",
        "sbo" : "SBO:0000011",
        "stoichiometry" : 1.0,
        "shared_interaction" : "reaction-product",
        "SUID" : 373873,
        "selected" : false,
        "interaction_type" : "reaction-product"
      },
      "selected" : false
    }, {
      "data" : {
        "id" : "373870",
        "source" : "344244",
        "target" : "343935",
        "sbo" : "SBO:0000010",
        "stoichiometry" : 1.0,
        "shared_interaction" : "reaction-reactant",
        "SUID" : 373870,
        "selected" : false,
        "interaction_type" : "reaction-reactant"
      },
      "selected" : false
    }, {
      "data" : {
        "id" : "373867",
        "source" : "344244",
        "target" : "348529",
        "sbo" : "SBO:0000010",
        "stoichiometry" : 1.0,
        "shared_interaction" : "reaction-reactant",
        "SUID" : 373867,
        "selected" : false,
        "interaction_type" : "reaction-reactant"
      },
      "selected" : false
    }, {
      "data" : {
        "id" : "373864",
        "source" : "344244",
        "target" : "348469",
        "shared_interaction" : "reaction_compartment",
        "SUID" : 373864,
        "selected" : false,
        "interaction_type" : "reaction_compartment"
      },
      "selected" : false
    }, {
      "data" : {
        "id" : "373861",
        "source" : "344241",
        "target" : "343998",
        "sbo" : "SBO:0000011",
        "stoichiometry" : 1.0,
        "shared_interaction" : "reaction-product",
        "SUID" : 373861,
        "selected" : false,
        "interaction_type" : "reaction-product"
      },
      "selected" : false
    }, {
      "data" : {
        "id" : "373858",
        "source" : "344241",
        "target" : "344145",
        "sbo" : "SBO:0000010",
        "stoichiometry" : 1.0,
        "shared_interaction" : "reaction-reactant",
        "SUID" : 373858,
        "selected" : false,
        "interaction_type" : "reaction-reactant"
      },
      "selected" : false
    }, {
      "data" : {
        "id" : "373855",
        "source" : "344241",
        "target" : "343953",
        "sbo" : "SBO:0000010",
        "stoichiometry" : 1.0,
        "shared_interaction" : "reaction-reactant",
        "SUID" : 373855,
        "selected" : false,
        "interaction_type" : "reaction-reactant"
      },
      "selected" : false
    }, {
      "data" : {
        "id" : "373852",
        "source" : "344241",
        "target" : "348469",
        "shared_interaction" : "reaction_compartment",
        "SUID" : 373852,
        "selected" : false,
        "interaction_type" : "reaction_compartment"
      },
      "selected" : false
    }, {
      "data" : {
        "id" : "373849",
        "source" : "344238",
        "target" : "343854",
        "sbo" : "SBO:0000013",
        "shared_interaction" : "reaction-activator",
        "SUID" : 373849,
        "selected" : false,
        "interaction_type" : "reaction-modifier"
      },
      "selected" : false
    }, {
      "data" : {
        "id" : "373846",
        "source" : "344238",
        "target" : "344091",
        "sbo" : "SBO:0000011",
        "stoichiometry" : 1.0,
        "shared_interaction" : "reaction-product",
        "SUID" : 373846,
        "selected" : false,
        "interaction_type" : "reaction-product"
      },
      "selected" : false
    }, {
      "data" : {
        "id" : "373843",
        "source" : "344238",
        "target" : "348499",
        "sbo" : "SBO:0000011",
        "stoichiometry" : 1.0,
        "shared_interaction" : "reaction-product",
        "SUID" : 373843,
        "selected" : false,
        "interaction_type" : "reaction-product"
      },
      "selected" : false
    }, {
      "data" : {
        "id" : "373840",
        "source" : "344238",
        "target" : "343971",
        "sbo" : "SBO:0000010",
        "stoichiometry" : 1.0,
        "shared_interaction" : "reaction-reactant",
        "SUID" : 373840,
        "selected" : false,
        "interaction_type" : "reaction-reactant"
      },
      "selected" : false
    }, {
      "data" : {
        "id" : "373837",
        "source" : "344238",
        "target" : "348529",
        "sbo" : "SBO:0000010",
        "stoichiometry" : 1.0,
        "shared_interaction" : "reaction-reactant",
        "SUID" : 373837,
        "selected" : false,
        "interaction_type" : "reaction-reactant"
      },
      "selected" : false
    }, {
      "data" : {
        "id" : "373834",
        "source" : "344238",
        "target" : "348469",
        "shared_interaction" : "reaction_compartment",
        "SUID" : 373834,
        "selected" : false,
        "interaction_type" : "reaction_compartment"
      },
      "selected" : false
    }, {
      "data" : {
        "id" : "373831",
        "source" : "344235",
        "target" : "343752",
        "sbo" : "SBO:0000013",
        "shared_interaction" : "reaction-activator",
        "SUID" : 373831,
        "selected" : false,
        "interaction_type" : "reaction-modifier"
      },
      "selected" : false
    }, {
      "data" : {
        "id" : "373828",
        "source" : "344235",
        "target" : "344406",
        "sbo" : "SBO:0000011",
        "stoichiometry" : 1.0,
        "shared_interaction" : "reaction-product",
        "SUID" : 373828,
        "selected" : false,
        "interaction_type" : "reaction-product"
      },
      "selected" : false
    }, {
      "data" : {
        "id" : "373825",
        "source" : "344235",
        "target" : "343800",
        "sbo" : "SBO:0000011",
        "stoichiometry" : 1.0,
        "shared_interaction" : "reaction-product",
        "SUID" : 373825,
        "selected" : false,
        "interaction_type" : "reaction-product"
      },
      "selected" : false
    }, {
      "data" : {
        "id" : "373822",
        "source" : "344235",
        "target" : "344037",
        "sbo" : "SBO:0000010",
        "stoichiometry" : 1.0,
        "shared_interaction" : "reaction-reactant",
        "SUID" : 373822,
        "selected" : false,
        "interaction_type" : "reaction-reactant"
      },
      "selected" : false
    }, {
      "data" : {
        "id" : "373819",
        "source" : "344235",
        "target" : "344418",
        "sbo" : "SBO:0000010",
        "stoichiometry" : 1.0,
        "shared_interaction" : "reaction-reactant",
        "SUID" : 373819,
        "selected" : false,
        "interaction_type" : "reaction-reactant"
      },
      "selected" : false
    }, {
      "data" : {
        "id" : "373816",
        "source" : "344235",
        "target" : "348469",
        "shared_interaction" : "reaction_compartment",
        "SUID" : 373816,
        "selected" : false,
        "interaction_type" : "reaction_compartment"
      },
      "selected" : false
    }, {
      "data" : {
        "id" : "373813",
        "source" : "344232",
        "target" : "343740",
        "sbo" : "SBO:0000011",
        "stoichiometry" : 1.0,
        "shared_interaction" : "reaction-product",
        "SUID" : 373813,
        "selected" : false,
        "interaction_type" : "reaction-product"
      },
      "selected" : false
    }, {
      "data" : {
        "id" : "373810",
        "source" : "344232",
        "target" : "344154",
        "sbo" : "SBO:0000010",
        "stoichiometry" : 2.0,
        "shared_interaction" : "reaction-reactant",
        "SUID" : 373810,
        "selected" : false,
        "interaction_type" : "reaction-reactant"
      },
      "selected" : false
    }, {
      "data" : {
        "id" : "373807",
        "source" : "344232",
        "target" : "343821",
        "sbo" : "SBO:0000010",
        "stoichiometry" : 1.0,
        "shared_interaction" : "reaction-reactant",
        "SUID" : 373807,
        "selected" : false,
        "interaction_type" : "reaction-reactant"
      },
      "selected" : false
    }, {
      "data" : {
        "id" : "373804",
        "source" : "344232",
        "target" : "344457",
        "shared_interaction" : "reaction_compartment",
        "SUID" : 373804,
        "selected" : false,
        "interaction_type" : "reaction_compartment"
      },
      "selected" : false
    }, {
      "data" : {
        "id" : "373801",
        "source" : "344229",
        "target" : "343884",
        "sbo" : "SBO:0000010",
        "stoichiometry" : 1.0,
        "shared_interaction" : "reaction-reactant",
        "SUID" : 373801,
        "selected" : false,
        "interaction_type" : "reaction-modifier;reaction-reactant"
      },
      "selected" : false
    }, {
      "data" : {
        "id" : "373798",
        "source" : "344229",
        "target" : "348499",
        "sbo" : "SBO:0000011",
        "stoichiometry" : 1.0,
        "shared_interaction" : "reaction-product",
        "SUID" : 373798,
        "selected" : false,
        "interaction_type" : "reaction-product"
      },
      "selected" : false
    }, {
      "data" : {
        "id" : "373795",
        "source" : "344229",
        "target" : "344136",
        "sbo" : "SBO:0000011",
        "stoichiometry" : 1.0,
        "shared_interaction" : "reaction-product",
        "SUID" : 373795,
        "selected" : false,
        "interaction_type" : "reaction-product"
      },
      "selected" : false
    }, {
      "data" : {
        "id" : "373792",
        "source" : "344229",
        "target" : "348529",
        "sbo" : "SBO:0000010",
        "stoichiometry" : 1.0,
        "shared_interaction" : "reaction-reactant",
        "SUID" : 373792,
        "selected" : false,
        "interaction_type" : "reaction-reactant"
      },
      "selected" : false
    }, {
      "data" : {
        "id" : "373789",
        "source" : "344229",
        "target" : "348463",
        "shared_interaction" : "reaction_compartment",
        "SUID" : 373789,
        "selected" : false,
        "interaction_type" : "reaction_compartment"
      },
      "selected" : false
    }, {
      "data" : {
        "id" : "373786",
        "source" : "344226",
        "target" : "343794",
        "sbo" : "SBO:0000011",
        "stoichiometry" : 1.0,
        "shared_interaction" : "reaction-product",
        "SUID" : 373786,
        "selected" : false,
        "interaction_type" : "reaction-product"
      },
      "selected" : false
    }, {
      "data" : {
        "id" : "373783",
        "source" : "344226",
        "target" : "344010",
        "sbo" : "SBO:0000010",
        "stoichiometry" : 1.0,
        "shared_interaction" : "reaction-reactant",
        "SUID" : 373783,
        "selected" : false,
        "interaction_type" : "reaction-reactant"
      },
      "selected" : false
    }, {
      "data" : {
        "id" : "373780",
        "source" : "344226",
        "target" : "343818",
        "sbo" : "SBO:0000010",
        "stoichiometry" : 1.0,
        "shared_interaction" : "reaction-reactant",
        "SUID" : 373780,
        "selected" : false,
        "interaction_type" : "reaction-reactant"
      },
      "selected" : false
    }, {
      "data" : {
        "id" : "373777",
        "source" : "344226",
        "target" : "348469",
        "shared_interaction" : "reaction_compartment",
        "SUID" : 373777,
        "selected" : false,
        "interaction_type" : "reaction_compartment"
      },
      "selected" : false
    }, {
      "data" : {
        "id" : "373774",
        "source" : "344223",
        "target" : "343746",
        "sbo" : "SBO:0000013",
        "shared_interaction" : "reaction-activator",
        "SUID" : 373774,
        "selected" : false,
        "interaction_type" : "reaction-modifier"
      },
      "selected" : false
    }, {
      "data" : {
        "id" : "373771",
        "source" : "344223",
        "target" : "344007",
        "sbo" : "SBO:0000011",
        "stoichiometry" : 1.0,
        "shared_interaction" : "reaction-product",
        "SUID" : 373771,
        "selected" : false,
        "interaction_type" : "reaction-product;reaction-reactant"
      },
      "selected" : false
    }, {
      "data" : {
        "id" : "373768",
        "source" : "344223",
        "target" : "348499",
        "sbo" : "SBO:0000011",
        "stoichiometry" : 1.0,
        "shared_interaction" : "reaction-product",
        "SUID" : 373768,
        "selected" : false,
        "interaction_type" : "reaction-product"
      },
      "selected" : false
    }, {
      "data" : {
        "id" : "373765",
        "source" : "344223",
        "target" : "348529",
        "sbo" : "SBO:0000010",
        "stoichiometry" : 1.0,
        "shared_interaction" : "reaction-reactant",
        "SUID" : 373765,
        "selected" : false,
        "interaction_type" : "reaction-reactant"
      },
      "selected" : false
    }, {
      "data" : {
        "id" : "373762",
        "source" : "344223",
        "target" : "348469",
        "shared_interaction" : "reaction_compartment",
        "SUID" : 373762,
        "selected" : false,
        "interaction_type" : "reaction_compartment"
      },
      "selected" : false
    }, {
      "data" : {
        "id" : "373759",
        "source" : "344220",
        "target" : "343776",
        "sbo" : "SBO:0000011",
        "stoichiometry" : 1.0,
        "shared_interaction" : "reaction-product",
        "SUID" : 373759,
        "selected" : false,
        "interaction_type" : "reaction-product"
      },
      "selected" : false
    }, {
      "data" : {
        "id" : "373756",
        "source" : "344220",
        "target" : "343911",
        "sbo" : "SBO:0000010",
        "stoichiometry" : 1.0,
        "shared_interaction" : "reaction-reactant",
        "SUID" : 373756,
        "selected" : false,
        "interaction_type" : "reaction-reactant"
      },
      "selected" : false
    }, {
      "data" : {
        "id" : "373753",
        "source" : "344220",
        "target" : "344061",
        "sbo" : "SBO:0000010",
        "stoichiometry" : 2.0,
        "shared_interaction" : "reaction-reactant",
        "SUID" : 373753,
        "selected" : false,
        "interaction_type" : "reaction-reactant"
      },
      "selected" : false
    }, {
      "data" : {
        "id" : "373750",
        "source" : "344220",
        "target" : "348469",
        "shared_interaction" : "reaction_compartment",
        "SUID" : 373750,
        "selected" : false,
        "interaction_type" : "reaction_compartment"
      },
      "selected" : false
    }, {
      "data" : {
        "id" : "373747",
        "source" : "344217",
        "target" : "343785",
        "sbo" : "SBO:0000013",
        "shared_interaction" : "reaction-activator",
        "SUID" : 373747,
        "selected" : false,
        "interaction_type" : "reaction-modifier"
      },
      "selected" : false
    }, {
      "data" : {
        "id" : "373744",
        "source" : "344217",
        "target" : "348499",
        "sbo" : "SBO:0000011",
        "stoichiometry" : 1.0,
        "shared_interaction" : "reaction-product",
        "SUID" : 373744,
        "selected" : false,
        "interaction_type" : "reaction-product"
      },
      "selected" : false
    }, {
      "data" : {
        "id" : "373741",
        "source" : "344217",
        "target" : "344031",
        "sbo" : "SBO:0000011",
        "stoichiometry" : 1.0,
        "shared_interaction" : "reaction-product",
        "SUID" : 373741,
        "selected" : false,
        "interaction_type" : "reaction-product"
      },
      "selected" : false
    }, {
      "data" : {
        "id" : "373738",
        "source" : "344217",
        "target" : "343860",
        "sbo" : "SBO:0000010",
        "stoichiometry" : 1.0,
        "shared_interaction" : "reaction-reactant",
        "SUID" : 373738,
        "selected" : false,
        "interaction_type" : "reaction-reactant"
      },
      "selected" : false
    }, {
      "data" : {
        "id" : "373735",
        "source" : "344217",
        "target" : "348529",
        "sbo" : "SBO:0000010",
        "stoichiometry" : 1.0,
        "shared_interaction" : "reaction-reactant",
        "SUID" : 373735,
        "selected" : false,
        "interaction_type" : "reaction-reactant"
      },
      "selected" : false
    }, {
      "data" : {
        "id" : "373732",
        "source" : "344217",
        "target" : "348463",
        "shared_interaction" : "reaction_compartment",
        "SUID" : 373732,
        "selected" : false,
        "interaction_type" : "reaction_compartment"
      },
      "selected" : false
    }, {
      "data" : {
        "id" : "373729",
        "source" : "344214",
        "target" : "344115",
        "sbo" : "SBO:0000013",
        "shared_interaction" : "reaction-activator",
        "SUID" : 373729,
        "selected" : false,
        "interaction_type" : "reaction-modifier"
      },
      "selected" : false
    }, {
      "data" : {
        "id" : "373726",
        "source" : "344214",
        "target" : "344427",
        "sbo" : "SBO:0000011",
        "stoichiometry" : 1.0,
        "shared_interaction" : "reaction-product",
        "SUID" : 373726,
        "selected" : false,
        "interaction_type" : "reaction-product"
      },
      "selected" : false
    }, {
      "data" : {
        "id" : "373723",
        "source" : "344214",
        "target" : "348499",
        "sbo" : "SBO:0000011",
        "stoichiometry" : 2.0,
        "shared_interaction" : "reaction-product",
        "SUID" : 373723,
        "selected" : false,
        "interaction_type" : "reaction-product"
      },
      "selected" : false
    }, {
      "data" : {
        "id" : "373720",
        "source" : "344214",
        "target" : "344415",
        "sbo" : "SBO:0000010",
        "stoichiometry" : 1.0,
        "shared_interaction" : "reaction-reactant",
        "SUID" : 373720,
        "selected" : false,
        "interaction_type" : "reaction-reactant"
      },
      "selected" : false
    }, {
      "data" : {
        "id" : "373717",
        "source" : "344214",
        "target" : "348529",
        "sbo" : "SBO:0000010",
        "stoichiometry" : 2.0,
        "shared_interaction" : "reaction-reactant",
        "SUID" : 373717,
        "selected" : false,
        "interaction_type" : "reaction-reactant"
      },
      "selected" : false
    }, {
      "data" : {
        "id" : "373714",
        "source" : "344214",
        "target" : "348463",
        "shared_interaction" : "reaction_compartment",
        "SUID" : 373714,
        "selected" : false,
        "interaction_type" : "reaction_compartment"
      },
      "selected" : false
    }, {
      "data" : {
        "id" : "373711",
        "source" : "344211",
        "target" : "343995",
        "sbo" : "SBO:0000020",
        "shared_interaction" : "reaction-inhibitor",
        "SUID" : 373711,
        "selected" : false,
        "interaction_type" : "reaction-modifier"
      },
      "selected" : false
    }, {
      "data" : {
        "id" : "373708",
        "source" : "344211",
        "target" : "343719",
        "sbo" : "SBO:0000013",
        "shared_interaction" : "reaction-activator",
        "SUID" : 373708,
        "selected" : false,
        "interaction_type" : "reaction-modifier"
      },
      "selected" : false
    }, {
      "data" : {
        "id" : "373705",
        "source" : "344211",
        "target" : "348499",
        "sbo" : "SBO:0000011",
        "stoichiometry" : 1.0,
        "shared_interaction" : "reaction-product",
        "SUID" : 373705,
        "selected" : false,
        "interaction_type" : "reaction-product"
      },
      "selected" : false
    }, {
      "data" : {
        "id" : "373702",
        "source" : "344211",
        "target" : "344100",
        "sbo" : "SBO:0000011",
        "stoichiometry" : 1.0,
        "shared_interaction" : "reaction-product",
        "SUID" : 373702,
        "selected" : false,
        "interaction_type" : "reaction-product"
      },
      "selected" : false
    }, {
      "data" : {
        "id" : "373699",
        "source" : "344211",
        "target" : "343809",
        "sbo" : "SBO:0000010",
        "stoichiometry" : 1.0,
        "shared_interaction" : "reaction-reactant",
        "SUID" : 373699,
        "selected" : false,
        "interaction_type" : "reaction-reactant"
      },
      "selected" : false
    }, {
      "data" : {
        "id" : "373696",
        "source" : "344211",
        "target" : "348529",
        "sbo" : "SBO:0000010",
        "stoichiometry" : 1.0,
        "shared_interaction" : "reaction-reactant",
        "SUID" : 373696,
        "selected" : false,
        "interaction_type" : "reaction-reactant"
      },
      "selected" : false
    }, {
      "data" : {
        "id" : "373693",
        "source" : "344211",
        "target" : "348463",
        "shared_interaction" : "reaction_compartment",
        "SUID" : 373693,
        "selected" : false,
        "interaction_type" : "reaction_compartment"
      },
      "selected" : false
    }, {
      "data" : {
        "id" : "373690",
        "source" : "344208",
        "target" : "343887",
        "sbo" : "SBO:0000011",
        "stoichiometry" : 1.0,
        "shared_interaction" : "reaction-product",
        "SUID" : 373690,
        "selected" : false,
        "interaction_type" : "reaction-product"
      },
      "selected" : false
    }, {
      "data" : {
        "id" : "373687",
        "source" : "344208",
        "target" : "343749",
        "sbo" : "SBO:0000011",
        "stoichiometry" : 1.0,
        "shared_interaction" : "reaction-product",
        "SUID" : 373687,
        "selected" : false,
        "interaction_type" : "reaction-product"
      },
      "selected" : false
    }, {
      "data" : {
        "id" : "373684",
        "source" : "344208",
        "target" : "343950",
        "sbo" : "SBO:0000010",
        "stoichiometry" : 1.0,
        "shared_interaction" : "reaction-reactant",
        "SUID" : 373684,
        "selected" : false,
        "interaction_type" : "reaction-reactant"
      },
      "selected" : false
    }, {
      "data" : {
        "id" : "373681",
        "source" : "344208",
        "target" : "348469",
        "shared_interaction" : "reaction_compartment",
        "SUID" : 373681,
        "selected" : false,
        "interaction_type" : "reaction_compartment"
      },
      "selected" : false
    }, {
      "data" : {
        "id" : "373678",
        "source" : "344205",
        "target" : "344001",
        "sbo" : "SBO:0000011",
        "stoichiometry" : 1.0,
        "shared_interaction" : "reaction-product",
        "SUID" : 373678,
        "selected" : false,
        "interaction_type" : "reaction-product"
      },
      "selected" : false
    }, {
      "data" : {
        "id" : "373675",
        "source" : "344205",
        "target" : "344112",
        "sbo" : "SBO:0000010",
        "stoichiometry" : 1.0,
        "shared_interaction" : "reaction-reactant",
        "SUID" : 373675,
        "selected" : false,
        "interaction_type" : "reaction-reactant"
      },
      "selected" : false
    }, {
      "data" : {
        "id" : "373672",
        "source" : "344205",
        "target" : "348463",
        "shared_interaction" : "reaction_compartment",
        "SUID" : 373672,
        "selected" : false,
        "interaction_type" : "reaction_compartment"
      },
      "selected" : false
    }, {
      "data" : {
        "id" : "373669",
        "source" : "344202",
        "target" : "343983",
        "sbo" : "SBO:0000011",
        "stoichiometry" : 1.0,
        "shared_interaction" : "reaction-product",
        "SUID" : 373669,
        "selected" : false,
        "interaction_type" : "reaction-product"
      },
      "selected" : false
    }, {
      "data" : {
        "id" : "373666",
        "source" : "344202",
        "target" : "344067",
        "sbo" : "SBO:0000010",
        "stoichiometry" : 1.0,
        "shared_interaction" : "reaction-reactant",
        "SUID" : 373666,
        "selected" : false,
        "interaction_type" : "reaction-reactant"
      },
      "selected" : false
    }, {
      "data" : {
        "id" : "373663",
        "source" : "344202",
        "target" : "343887",
        "sbo" : "SBO:0000010",
        "stoichiometry" : 1.0,
        "shared_interaction" : "reaction-reactant",
        "SUID" : 373663,
        "selected" : false,
        "interaction_type" : "reaction-reactant"
      },
      "selected" : false
    }, {
      "data" : {
        "id" : "373660",
        "source" : "344202",
        "target" : "348463",
        "shared_interaction" : "reaction_compartment",
        "SUID" : 373660,
        "selected" : false,
        "interaction_type" : "reaction_compartment"
      },
      "selected" : false
    }, {
      "data" : {
        "id" : "373657",
        "source" : "344199",
        "target" : "343770",
        "sbo" : "SBO:0000013",
        "stoichiometry" : 1.0,
        "shared_interaction" : "reaction-activator",
        "SUID" : 373657,
        "selected" : false,
        "interaction_type" : "reaction-modifier;reaction-reactant"
      },
      "selected" : false
    }, {
      "data" : {
        "id" : "373654",
        "source" : "344199",
        "target" : "344406",
        "sbo" : "SBO:0000011",
        "stoichiometry" : 1.0,
        "shared_interaction" : "reaction-product",
        "SUID" : 373654,
        "selected" : false,
        "interaction_type" : "reaction-product"
      },
      "selected" : false
    }, {
      "data" : {
        "id" : "373651",
        "source" : "344199",
        "target" : "344061",
        "sbo" : "SBO:0000011",
        "stoichiometry" : 1.0,
        "shared_interaction" : "reaction-product",
        "SUID" : 373651,
        "selected" : false,
        "interaction_type" : "reaction-product"
      },
      "selected" : false
    }, {
      "data" : {
        "id" : "373648",
        "source" : "344199",
        "target" : "344418",
        "sbo" : "SBO:0000010",
        "stoichiometry" : 1.0,
        "shared_interaction" : "reaction-reactant",
        "SUID" : 373648,
        "selected" : false,
        "interaction_type" : "reaction-reactant"
      },
      "selected" : false
    }, {
      "data" : {
        "id" : "373645",
        "source" : "344199",
        "target" : "348469",
        "shared_interaction" : "reaction_compartment",
        "SUID" : 373645,
        "selected" : false,
        "interaction_type" : "reaction_compartment"
      },
      "selected" : false
    }, {
      "data" : {
        "id" : "373642",
        "source" : "344196",
        "target" : "343920",
        "sbo" : "SBO:0000011",
        "stoichiometry" : 1.0,
        "shared_interaction" : "reaction-product",
        "SUID" : 373642,
        "selected" : false,
        "interaction_type" : "reaction-product"
      },
      "selected" : false
    }, {
      "data" : {
        "id" : "373639",
        "source" : "344196",
        "target" : "344106",
        "sbo" : "SBO:0000010",
        "stoichiometry" : 1.0,
        "shared_interaction" : "reaction-reactant",
        "SUID" : 373639,
        "selected" : false,
        "interaction_type" : "reaction-reactant"
      },
      "selected" : false
    }, {
      "data" : {
        "id" : "373636",
        "source" : "344196",
        "target" : "344082",
        "sbo" : "SBO:0000010",
        "stoichiometry" : 1.0,
        "shared_interaction" : "reaction-reactant",
        "SUID" : 373636,
        "selected" : false,
        "interaction_type" : "reaction-reactant"
      },
      "selected" : false
    }, {
      "data" : {
        "id" : "373633",
        "source" : "344196",
        "target" : "348469",
        "shared_interaction" : "reaction_compartment",
        "SUID" : 373633,
        "selected" : false,
        "interaction_type" : "reaction_compartment"
      },
      "selected" : false
    }, {
      "data" : {
        "id" : "373630",
        "source" : "344193",
        "target" : "344139",
        "sbo" : "SBO:0000011",
        "stoichiometry" : 1.0,
        "shared_interaction" : "reaction-product",
        "SUID" : 373630,
        "selected" : false,
        "interaction_type" : "reaction-product"
      },
      "selected" : false
    }, {
      "data" : {
        "id" : "373627",
        "source" : "344193",
        "target" : "344097",
        "sbo" : "SBO:0000010",
        "stoichiometry" : 2.0,
        "shared_interaction" : "reaction-reactant",
        "SUID" : 373627,
        "selected" : false,
        "interaction_type" : "reaction-reactant"
      },
      "selected" : false
    }, {
      "data" : {
        "id" : "373624",
        "source" : "344193",
        "target" : "343851",
        "sbo" : "SBO:0000010",
        "stoichiometry" : 2.0,
        "shared_interaction" : "reaction-reactant",
        "SUID" : 373624,
        "selected" : false,
        "interaction_type" : "reaction-reactant"
      },
      "selected" : false
    }, {
      "data" : {
        "id" : "373621",
        "source" : "344193",
        "target" : "348469",
        "shared_interaction" : "reaction_compartment",
        "SUID" : 373621,
        "selected" : false,
        "interaction_type" : "reaction_compartment"
      },
      "selected" : false
    }, {
      "data" : {
        "id" : "373618",
        "source" : "344190",
        "target" : "343956",
        "sbo" : "SBO:0000011",
        "stoichiometry" : 1.0,
        "shared_interaction" : "reaction-product",
        "SUID" : 373618,
        "selected" : false,
        "interaction_type" : "reaction-product"
      },
      "selected" : false
    }, {
      "data" : {
        "id" : "373615",
        "source" : "344190",
        "target" : "343737",
        "sbo" : "SBO:0000010",
        "stoichiometry" : 1.0,
        "shared_interaction" : "reaction-reactant",
        "SUID" : 373615,
        "selected" : false,
        "interaction_type" : "reaction-reactant"
      },
      "selected" : false
    }, {
      "data" : {
        "id" : "373612",
        "source" : "344190",
        "target" : "344064",
        "sbo" : "SBO:0000010",
        "stoichiometry" : 1.0,
        "shared_interaction" : "reaction-reactant",
        "SUID" : 373612,
        "selected" : false,
        "interaction_type" : "reaction-reactant"
      },
      "selected" : false
    }, {
      "data" : {
        "id" : "373609",
        "source" : "344190",
        "target" : "343863",
        "sbo" : "SBO:0000010",
        "stoichiometry" : 1.0,
        "shared_interaction" : "reaction-reactant",
        "SUID" : 373609,
        "selected" : false,
        "interaction_type" : "reaction-reactant"
      },
      "selected" : false
    }, {
      "data" : {
        "id" : "373606",
        "source" : "344190",
        "target" : "343800",
        "sbo" : "SBO:0000010",
        "stoichiometry" : 1.0,
        "shared_interaction" : "reaction-reactant",
        "SUID" : 373606,
        "selected" : false,
        "interaction_type" : "reaction-reactant"
      },
      "selected" : false
    }, {
      "data" : {
        "id" : "373603",
        "source" : "344190",
        "target" : "348469",
        "shared_interaction" : "reaction_compartment",
        "SUID" : 373603,
        "selected" : false,
        "interaction_type" : "reaction_compartment"
      },
      "selected" : false
    }, {
      "data" : {
        "id" : "373600",
        "source" : "344187",
        "target" : "343989",
        "sbo" : "SBO:0000011",
        "stoichiometry" : 1.0,
        "shared_interaction" : "reaction-product",
        "SUID" : 373600,
        "selected" : false,
        "interaction_type" : "reaction-product"
      },
      "selected" : false
    }, {
      "data" : {
        "id" : "373597",
        "source" : "344187",
        "target" : "344079",
        "sbo" : "SBO:0000010",
        "stoichiometry" : 2.0,
        "shared_interaction" : "reaction-reactant",
        "SUID" : 373597,
        "selected" : false,
        "interaction_type" : "reaction-reactant"
      },
      "selected" : false
    }, {
      "data" : {
        "id" : "373594",
        "source" : "344187",
        "target" : "344457",
        "shared_interaction" : "reaction_compartment",
        "SUID" : 373594,
        "selected" : false,
        "interaction_type" : "reaction_compartment"
      },
      "selected" : false
    }, {
      "data" : {
        "id" : "373591",
        "source" : "344184",
        "target" : "343896",
        "sbo" : "SBO:0000011",
        "stoichiometry" : 1.0,
        "shared_interaction" : "reaction-product",
        "SUID" : 373591,
        "selected" : false,
        "interaction_type" : "reaction-product"
      },
      "selected" : false
    }, {
      "data" : {
        "id" : "373588",
        "source" : "344184",
        "target" : "344133",
        "sbo" : "SBO:0000010",
        "stoichiometry" : 2.0,
        "shared_interaction" : "reaction-reactant",
        "SUID" : 373588,
        "selected" : false,
        "interaction_type" : "reaction-reactant"
      },
      "selected" : false
    }, {
      "data" : {
        "id" : "373585",
        "source" : "344184",
        "target" : "343923",
        "sbo" : "SBO:0000010",
        "stoichiometry" : 1.0,
        "shared_interaction" : "reaction-reactant",
        "SUID" : 373585,
        "selected" : false,
        "interaction_type" : "reaction-reactant"
      },
      "selected" : false
    }, {
      "data" : {
        "id" : "373582",
        "source" : "344184",
        "target" : "348469",
        "shared_interaction" : "reaction_compartment",
        "SUID" : 373582,
        "selected" : false,
        "interaction_type" : "reaction_compartment"
      },
      "selected" : false
    }, {
      "data" : {
        "id" : "373579",
        "source" : "344181",
        "target" : "343965",
        "sbo" : "SBO:0000013",
        "stoichiometry" : 1.0,
        "shared_interaction" : "reaction-activator",
        "SUID" : 373579,
        "selected" : false,
        "interaction_type" : "reaction-modifier;reaction-reactant"
      },
      "selected" : false
    }, {
      "data" : {
        "id" : "373576",
        "source" : "344181",
        "target" : "348499",
        "sbo" : "SBO:0000011",
        "stoichiometry" : 1.0,
        "shared_interaction" : "reaction-product",
        "SUID" : 373576,
        "selected" : false,
        "interaction_type" : "reaction-product"
      },
      "selected" : false
    }, {
      "data" : {
        "id" : "373573",
        "source" : "344181",
        "target" : "343860",
        "sbo" : "SBO:0000011",
        "stoichiometry" : 1.0,
        "shared_interaction" : "reaction-product",
        "SUID" : 373573,
        "selected" : false,
        "interaction_type" : "reaction-product"
      },
      "selected" : false
    }, {
      "data" : {
        "id" : "373570",
        "source" : "344181",
        "target" : "348529",
        "sbo" : "SBO:0000010",
        "stoichiometry" : 1.0,
        "shared_interaction" : "reaction-reactant",
        "SUID" : 373570,
        "selected" : false,
        "interaction_type" : "reaction-reactant"
      },
      "selected" : false
    }, {
      "data" : {
        "id" : "373567",
        "source" : "344181",
        "target" : "348469",
        "shared_interaction" : "reaction_compartment",
        "SUID" : 373567,
        "selected" : false,
        "interaction_type" : "reaction_compartment"
      },
      "selected" : false
    }, {
      "data" : {
        "id" : "373564",
        "source" : "344178",
        "target" : "343830",
        "sbo" : "SBO:0000011",
        "stoichiometry" : 1.0,
        "shared_interaction" : "reaction-product",
        "SUID" : 373564,
        "selected" : false,
        "interaction_type" : "reaction-product"
      },
      "selected" : false
    }, {
      "data" : {
        "id" : "373561",
        "source" : "344178",
        "target" : "344103",
        "sbo" : "SBO:0000010",
        "stoichiometry" : 1.0,
        "shared_interaction" : "reaction-reactant",
        "SUID" : 373561,
        "selected" : false,
        "interaction_type" : "reaction-reactant"
      },
      "selected" : false
    }, {
      "data" : {
        "id" : "373558",
        "source" : "344178",
        "target" : "343764",
        "sbo" : "SBO:0000010",
        "stoichiometry" : 1.0,
        "shared_interaction" : "reaction-reactant",
        "SUID" : 373558,
        "selected" : false,
        "interaction_type" : "reaction-reactant"
      },
      "selected" : false
    }, {
      "data" : {
        "id" : "373555",
        "source" : "344178",
        "target" : "348469",
        "shared_interaction" : "reaction_compartment",
        "SUID" : 373555,
        "selected" : false,
        "interaction_type" : "reaction_compartment"
      },
      "selected" : false
    }, {
      "data" : {
        "id" : "373552",
        "source" : "344175",
        "target" : "343881",
        "sbo" : "SBO:0000013",
        "stoichiometry" : 1.0,
        "shared_interaction" : "reaction-activator",
        "SUID" : 373552,
        "selected" : false,
        "interaction_type" : "reaction-modifier;reaction-reactant"
      },
      "selected" : false
    }, {
      "data" : {
        "id" : "373549",
        "source" : "344175",
        "target" : "348499",
        "sbo" : "SBO:0000011",
        "stoichiometry" : 2.0,
        "shared_interaction" : "reaction-product",
        "SUID" : 373549,
        "selected" : false,
        "interaction_type" : "reaction-product"
      },
      "selected" : false
    }, {
      "data" : {
        "id" : "373546",
        "source" : "344175",
        "target" : "344115",
        "sbo" : "SBO:0000011",
        "stoichiometry" : 1.0,
        "shared_interaction" : "reaction-product",
        "SUID" : 373546,
        "selected" : false,
        "interaction_type" : "reaction-product"
      },
      "selected" : false
    }, {
      "data" : {
        "id" : "373543",
        "source" : "344175",
        "target" : "348529",
        "sbo" : "SBO:0000010",
        "stoichiometry" : 2.0,
        "shared_interaction" : "reaction-reactant",
        "SUID" : 373543,
        "selected" : false,
        "interaction_type" : "reaction-reactant"
      },
      "selected" : false
    }, {
      "data" : {
        "id" : "373540",
        "source" : "344175",
        "target" : "348469",
        "shared_interaction" : "reaction_compartment",
        "SUID" : 373540,
        "selected" : false,
        "interaction_type" : "reaction_compartment"
      },
      "selected" : false
    }, {
      "data" : {
        "id" : "373537",
        "source" : "344172",
        "target" : "343932",
        "sbo" : "SBO:0000011",
        "stoichiometry" : 1.0,
        "shared_interaction" : "reaction-product",
        "SUID" : 373537,
        "selected" : false,
        "interaction_type" : "reaction-product"
      },
      "selected" : false
    }, {
      "data" : {
        "id" : "373534",
        "source" : "344172",
        "target" : "343818",
        "sbo" : "SBO:0000010",
        "stoichiometry" : 1.0,
        "shared_interaction" : "reaction-reactant",
        "SUID" : 373534,
        "selected" : false,
        "interaction_type" : "reaction-reactant"
      },
      "selected" : false
    }, {
      "data" : {
        "id" : "373531",
        "source" : "344172",
        "target" : "343725",
        "sbo" : "SBO:0000010",
        "stoichiometry" : 1.0,
        "shared_interaction" : "reaction-reactant",
        "SUID" : 373531,
        "selected" : false,
        "interaction_type" : "reaction-reactant"
      },
      "selected" : false
    }, {
      "data" : {
        "id" : "373528",
        "source" : "344172",
        "target" : "348469",
        "shared_interaction" : "reaction_compartment",
        "SUID" : 373528,
        "selected" : false,
        "interaction_type" : "reaction_compartment"
      },
      "selected" : false
    }, {
      "data" : {
        "id" : "373525",
        "source" : "344169",
        "target" : "343803",
        "sbo" : "SBO:0000459",
        "shared_interaction" : "reaction-activator",
        "SUID" : 373525,
        "selected" : false,
        "interaction_type" : "reaction-modifier"
      },
      "selected" : false
    }, {
      "data" : {
        "id" : "373522",
        "source" : "344169",
        "target" : "343974",
        "sbo" : "SBO:0000011",
        "stoichiometry" : 1.0,
        "shared_interaction" : "reaction-product",
        "SUID" : 373522,
        "selected" : false,
        "interaction_type" : "reaction-product"
      },
      "selected" : false
    }, {
      "data" : {
        "id" : "373519",
        "source" : "344169",
        "target" : "344019",
        "sbo" : "SBO:0000010",
        "stoichiometry" : 1.0,
        "shared_interaction" : "reaction-reactant",
        "SUID" : 373519,
        "selected" : false,
        "interaction_type" : "reaction-reactant"
      },
      "selected" : false
    }, {
      "data" : {
        "id" : "373516",
        "source" : "344169",
        "target" : "348466",
        "shared_interaction" : "reaction_compartment",
        "SUID" : 373516,
        "selected" : false,
        "interaction_type" : "reaction_compartment"
      },
      "selected" : false
    }, {
      "data" : {
        "id" : "373513",
        "source" : "344166",
        "target" : "344052",
        "sbo" : "SBO:0000020",
        "shared_interaction" : "reaction-inhibitor",
        "SUID" : 373513,
        "selected" : false,
        "interaction_type" : "reaction-modifier"
      },
      "selected" : false
    }, {
      "data" : {
        "id" : "373510",
        "source" : "344166",
        "target" : "344151",
        "sbo" : "SBO:0000011",
        "stoichiometry" : 1.0,
        "shared_interaction" : "reaction-product",
        "SUID" : 373510,
        "selected" : false,
        "interaction_type" : "reaction-product"
      },
      "selected" : false
    }, {
      "data" : {
        "id" : "373507",
        "source" : "344166",
        "target" : "343944",
        "sbo" : "SBO:0000010",
        "stoichiometry" : 1.0,
        "shared_interaction" : "reaction-reactant",
        "SUID" : 373507,
        "selected" : false,
        "interaction_type" : "reaction-reactant"
      },
      "selected" : false
    }, {
      "data" : {
        "id" : "373504",
        "source" : "344166",
        "target" : "343878",
        "sbo" : "SBO:0000010",
        "stoichiometry" : 1.0,
        "shared_interaction" : "reaction-reactant",
        "SUID" : 373504,
        "selected" : false,
        "interaction_type" : "reaction-reactant"
      },
      "selected" : false
    }, {
      "data" : {
        "id" : "373501",
        "source" : "344166",
        "target" : "344457",
        "shared_interaction" : "reaction_compartment",
        "SUID" : 373501,
        "selected" : false,
        "interaction_type" : "reaction_compartment"
      },
      "selected" : false
    }, {
      "data" : {
        "id" : "373498",
        "source" : "344163",
        "target" : "343923",
        "sbo" : "SBO:0000011",
        "stoichiometry" : 1.0,
        "shared_interaction" : "reaction-product",
        "SUID" : 373498,
        "selected" : false,
        "interaction_type" : "reaction-product"
      },
      "selected" : false
    }, {
      "data" : {
        "id" : "373495",
        "source" : "344163",
        "target" : "343827",
        "sbo" : "SBO:0000010",
        "stoichiometry" : 1.0,
        "shared_interaction" : "reaction-reactant",
        "SUID" : 373495,
        "selected" : false,
        "interaction_type" : "reaction-reactant"
      },
      "selected" : false
    }, {
      "data" : {
        "id" : "373492",
        "source" : "344163",
        "target" : "344031",
        "sbo" : "SBO:0000010",
        "stoichiometry" : 1.0,
        "shared_interaction" : "reaction-reactant",
        "SUID" : 373492,
        "selected" : false,
        "interaction_type" : "reaction-reactant"
      },
      "selected" : false
    }, {
      "data" : {
        "id" : "373489",
        "source" : "344163",
        "target" : "348469",
        "shared_interaction" : "reaction_compartment",
        "SUID" : 373489,
        "selected" : false,
        "interaction_type" : "reaction_compartment"
      },
      "selected" : false
    }, {
      "data" : {
        "id" : "373486",
        "source" : "344160",
        "target" : "344130",
        "sbo" : "SBO:0000459",
        "shared_interaction" : "reaction-activator",
        "SUID" : 373486,
        "selected" : false,
        "interaction_type" : "reaction-modifier"
      },
      "selected" : false
    }, {
      "data" : {
        "id" : "373483",
        "source" : "344160",
        "target" : "344112",
        "sbo" : "SBO:0000011",
        "stoichiometry" : 1.0,
        "shared_interaction" : "reaction-product",
        "SUID" : 373483,
        "selected" : false,
        "interaction_type" : "reaction-product"
      },
      "selected" : false
    }, {
      "data" : {
        "id" : "373480",
        "source" : "344160",
        "target" : "343905",
        "sbo" : "SBO:0000010",
        "stoichiometry" : 1.0,
        "shared_interaction" : "reaction-reactant",
        "SUID" : 373480,
        "selected" : false,
        "interaction_type" : "reaction-reactant"
      },
      "selected" : false
    }, {
      "data" : {
        "id" : "373477",
        "source" : "344160",
        "target" : "343731",
        "sbo" : "SBO:0000010",
        "stoichiometry" : 1.0,
        "shared_interaction" : "reaction-reactant",
        "SUID" : 373477,
        "selected" : false,
        "interaction_type" : "reaction-reactant"
      },
      "selected" : false
    }, {
      "data" : {
        "id" : "373474",
        "source" : "344160",
        "target" : "348469",
        "shared_interaction" : "reaction_compartment",
        "SUID" : 373474,
        "selected" : false,
        "interaction_type" : "reaction_compartment"
      },
      "selected" : false
    }, {
      "data" : {
        "id" : "373471",
        "source" : "344157",
        "target" : "348463",
        "shared_interaction" : "species_compartment",
        "SUID" : 373471,
        "selected" : false,
        "interaction_type" : "species_compartment"
      },
      "selected" : false
    }, {
      "data" : {
        "id" : "373468",
        "source" : "344154",
        "target" : "348469",
        "shared_interaction" : "species_compartment",
        "SUID" : 373468,
        "selected" : false,
        "interaction_type" : "species_compartment"
      },
      "selected" : false
    }, {
      "data" : {
        "id" : "373465",
        "source" : "344151",
        "target" : "348469",
        "shared_interaction" : "species_compartment",
        "SUID" : 373465,
        "selected" : false,
        "interaction_type" : "species_compartment"
      },
      "selected" : false
    }, {
      "data" : {
        "id" : "373462",
        "source" : "344148",
        "target" : "348469",
        "shared_interaction" : "species_compartment",
        "SUID" : 373462,
        "selected" : false,
        "interaction_type" : "species_compartment"
      },
      "selected" : false
    }, {
      "data" : {
        "id" : "373459",
        "source" : "344145",
        "target" : "348463",
        "shared_interaction" : "species_compartment",
        "SUID" : 373459,
        "selected" : false,
        "interaction_type" : "species_compartment"
      },
      "selected" : false
    }, {
      "data" : {
        "id" : "373456",
        "source" : "344142",
        "target" : "348469",
        "shared_interaction" : "species_compartment",
        "SUID" : 373456,
        "selected" : false,
        "interaction_type" : "species_compartment"
      },
      "selected" : false
    }, {
      "data" : {
        "id" : "373453",
        "source" : "344139",
        "target" : "348469",
        "shared_interaction" : "species_compartment",
        "SUID" : 373453,
        "selected" : false,
        "interaction_type" : "species_compartment"
      },
      "selected" : false
    }, {
      "data" : {
        "id" : "373450",
        "source" : "344136",
        "target" : "348469",
        "shared_interaction" : "species_compartment",
        "SUID" : 373450,
        "selected" : false,
        "interaction_type" : "species_compartment"
      },
      "selected" : false
    }, {
      "data" : {
        "id" : "373447",
        "source" : "344133",
        "target" : "348469",
        "shared_interaction" : "species_compartment",
        "SUID" : 373447,
        "selected" : false,
        "interaction_type" : "species_compartment"
      },
      "selected" : false
    }, {
      "data" : {
        "id" : "373444",
        "source" : "344130",
        "target" : "348469",
        "shared_interaction" : "species_compartment",
        "SUID" : 373444,
        "selected" : false,
        "interaction_type" : "species_compartment"
      },
      "selected" : false
    }, {
      "data" : {
        "id" : "373441",
        "source" : "344127",
        "target" : "348469",
        "shared_interaction" : "species_compartment",
        "SUID" : 373441,
        "selected" : false,
        "interaction_type" : "species_compartment"
      },
      "selected" : false
    }, {
      "data" : {
        "id" : "373438",
        "source" : "344124",
        "target" : "348463",
        "shared_interaction" : "species_compartment",
        "SUID" : 373438,
        "selected" : false,
        "interaction_type" : "species_compartment"
      },
      "selected" : false
    }, {
      "data" : {
        "id" : "373435",
        "source" : "344121",
        "target" : "348463",
        "shared_interaction" : "species_compartment",
        "SUID" : 373435,
        "selected" : false,
        "interaction_type" : "species_compartment"
      },
      "selected" : false
    }, {
      "data" : {
        "id" : "373432",
        "source" : "344118",
        "target" : "348463",
        "shared_interaction" : "species_compartment",
        "SUID" : 373432,
        "selected" : false,
        "interaction_type" : "species_compartment"
      },
      "selected" : false
    }, {
      "data" : {
        "id" : "373429",
        "source" : "344115",
        "target" : "348469",
        "shared_interaction" : "species_compartment",
        "SUID" : 373429,
        "selected" : false,
        "interaction_type" : "species_compartment"
      },
      "selected" : false
    }, {
      "data" : {
        "id" : "373426",
        "source" : "344112",
        "target" : "348469",
        "shared_interaction" : "species_compartment",
        "SUID" : 373426,
        "selected" : false,
        "interaction_type" : "species_compartment"
      },
      "selected" : false
    }, {
      "data" : {
        "id" : "373423",
        "source" : "344109",
        "target" : "348463",
        "shared_interaction" : "species_compartment",
        "SUID" : 373423,
        "selected" : false,
        "interaction_type" : "species_compartment"
      },
      "selected" : false
    }, {
      "data" : {
        "id" : "373420",
        "source" : "344106",
        "target" : "348463",
        "shared_interaction" : "species_compartment",
        "SUID" : 373420,
        "selected" : false,
        "interaction_type" : "species_compartment"
      },
      "selected" : false
    }, {
      "data" : {
        "id" : "373417",
        "source" : "344103",
        "target" : "348469",
        "shared_interaction" : "species_compartment",
        "SUID" : 373417,
        "selected" : false,
        "interaction_type" : "species_compartment"
      },
      "selected" : false
    }, {
      "data" : {
        "id" : "373414",
        "source" : "344100",
        "target" : "348469",
        "shared_interaction" : "species_compartment",
        "SUID" : 373414,
        "selected" : false,
        "interaction_type" : "species_compartment"
      },
      "selected" : false
    }, {
      "data" : {
        "id" : "373411",
        "source" : "344097",
        "target" : "348469",
        "shared_interaction" : "species_compartment",
        "SUID" : 373411,
        "selected" : false,
        "interaction_type" : "species_compartment"
      },
      "selected" : false
    }, {
      "data" : {
        "id" : "373408",
        "source" : "344094",
        "target" : "348463",
        "shared_interaction" : "species_compartment",
        "SUID" : 373408,
        "selected" : false,
        "interaction_type" : "species_compartment"
      },
      "selected" : false
    }, {
      "data" : {
        "id" : "373405",
        "source" : "344091",
        "target" : "348469",
        "shared_interaction" : "species_compartment",
        "SUID" : 373405,
        "selected" : false,
        "interaction_type" : "species_compartment"
      },
      "selected" : false
    }, {
      "data" : {
        "id" : "373402",
        "source" : "344088",
        "target" : "348469",
        "shared_interaction" : "species_compartment",
        "SUID" : 373402,
        "selected" : false,
        "interaction_type" : "species_compartment"
      },
      "selected" : false
    }, {
      "data" : {
        "id" : "373399",
        "source" : "344085",
        "target" : "348469",
        "shared_interaction" : "species_compartment",
        "SUID" : 373399,
        "selected" : false,
        "interaction_type" : "species_compartment"
      },
      "selected" : false
    }, {
      "data" : {
        "id" : "373396",
        "source" : "344082",
        "target" : "348469",
        "shared_interaction" : "species_compartment",
        "SUID" : 373396,
        "selected" : false,
        "interaction_type" : "species_compartment"
      },
      "selected" : false
    }, {
      "data" : {
        "id" : "373393",
        "source" : "344079",
        "target" : "344457",
        "shared_interaction" : "species_compartment",
        "SUID" : 373393,
        "selected" : false,
        "interaction_type" : "species_compartment"
      },
      "selected" : false
    }, {
      "data" : {
        "id" : "373390",
        "source" : "344076",
        "target" : "348463",
        "shared_interaction" : "species_compartment",
        "SUID" : 373390,
        "selected" : false,
        "interaction_type" : "species_compartment"
      },
      "selected" : false
    }, {
      "data" : {
        "id" : "373387",
        "source" : "344073",
        "target" : "348469",
        "shared_interaction" : "species_compartment",
        "SUID" : 373387,
        "selected" : false,
        "interaction_type" : "species_compartment"
      },
      "selected" : false
    }, {
      "data" : {
        "id" : "373384",
        "source" : "344070",
        "target" : "348463",
        "shared_interaction" : "species_compartment",
        "SUID" : 373384,
        "selected" : false,
        "interaction_type" : "species_compartment"
      },
      "selected" : false
    }, {
      "data" : {
        "id" : "373381",
        "source" : "344067",
        "target" : "348463",
        "shared_interaction" : "species_compartment",
        "SUID" : 373381,
        "selected" : false,
        "interaction_type" : "species_compartment"
      },
      "selected" : false
    }, {
      "data" : {
        "id" : "373378",
        "source" : "344064",
        "target" : "348469",
        "shared_interaction" : "species_compartment",
        "SUID" : 373378,
        "selected" : false,
        "interaction_type" : "species_compartment"
      },
      "selected" : false
    }, {
      "data" : {
        "id" : "373375",
        "source" : "344061",
        "target" : "348469",
        "shared_interaction" : "species_compartment",
        "SUID" : 373375,
        "selected" : false,
        "interaction_type" : "species_compartment"
      },
      "selected" : false
    }, {
      "data" : {
        "id" : "373372",
        "source" : "344058",
        "target" : "348463",
        "shared_interaction" : "species_compartment",
        "SUID" : 373372,
        "selected" : false,
        "interaction_type" : "species_compartment"
      },
      "selected" : false
    }, {
      "data" : {
        "id" : "373369",
        "source" : "344055",
        "target" : "344457",
        "shared_interaction" : "species_compartment",
        "SUID" : 373369,
        "selected" : false,
        "interaction_type" : "species_compartment"
      },
      "selected" : false
    }, {
      "data" : {
        "id" : "373366",
        "source" : "344052",
        "target" : "344457",
        "shared_interaction" : "species_compartment",
        "SUID" : 373366,
        "selected" : false,
        "interaction_type" : "species_compartment"
      },
      "selected" : false
    }, {
      "data" : {
        "id" : "373363",
        "source" : "344049",
        "target" : "348469",
        "shared_interaction" : "species_compartment",
        "SUID" : 373363,
        "selected" : false,
        "interaction_type" : "species_compartment"
      },
      "selected" : false
    }, {
      "data" : {
        "id" : "373360",
        "source" : "344046",
        "target" : "348463",
        "shared_interaction" : "species_compartment",
        "SUID" : 373360,
        "selected" : false,
        "interaction_type" : "species_compartment"
      },
      "selected" : false
    }, {
      "data" : {
        "id" : "373357",
        "source" : "344043",
        "target" : "348469",
        "shared_interaction" : "species_compartment",
        "SUID" : 373357,
        "selected" : false,
        "interaction_type" : "species_compartment"
      },
      "selected" : false
    }, {
      "data" : {
        "id" : "373354",
        "source" : "344040",
        "target" : "348469",
        "shared_interaction" : "species_compartment",
        "SUID" : 373354,
        "selected" : false,
        "interaction_type" : "species_compartment"
      },
      "selected" : false
    }, {
      "data" : {
        "id" : "373351",
        "source" : "344037",
        "target" : "348469",
        "shared_interaction" : "species_compartment",
        "SUID" : 373351,
        "selected" : false,
        "interaction_type" : "species_compartment"
      },
      "selected" : false
    }, {
      "data" : {
        "id" : "373348",
        "source" : "344034",
        "target" : "348463",
        "shared_interaction" : "species_compartment",
        "SUID" : 373348,
        "selected" : false,
        "interaction_type" : "species_compartment"
      },
      "selected" : false
    }, {
      "data" : {
        "id" : "373345",
        "source" : "344031",
        "target" : "348469",
        "shared_interaction" : "species_compartment",
        "SUID" : 373345,
        "selected" : false,
        "interaction_type" : "species_compartment"
      },
      "selected" : false
    }, {
      "data" : {
        "id" : "373342",
        "source" : "344028",
        "target" : "348469",
        "shared_interaction" : "species_compartment",
        "SUID" : 373342,
        "selected" : false,
        "interaction_type" : "species_compartment"
      },
      "selected" : false
    }, {
      "data" : {
        "id" : "373339",
        "source" : "344025",
        "target" : "348469",
        "shared_interaction" : "species_compartment",
        "SUID" : 373339,
        "selected" : false,
        "interaction_type" : "species_compartment"
      },
      "selected" : false
    }, {
      "data" : {
        "id" : "373336",
        "source" : "344022",
        "target" : "348469",
        "shared_interaction" : "species_compartment",
        "SUID" : 373336,
        "selected" : false,
        "interaction_type" : "species_compartment"
      },
      "selected" : false
    }, {
      "data" : {
        "id" : "373333",
        "source" : "344019",
        "target" : "348466",
        "shared_interaction" : "species_compartment",
        "SUID" : 373333,
        "selected" : false,
        "interaction_type" : "species_compartment"
      },
      "selected" : false
    }, {
      "data" : {
        "id" : "373330",
        "source" : "344016",
        "target" : "348469",
        "shared_interaction" : "species_compartment",
        "SUID" : 373330,
        "selected" : false,
        "interaction_type" : "species_compartment"
      },
      "selected" : false
    }, {
      "data" : {
        "id" : "373327",
        "source" : "344013",
        "target" : "348463",
        "shared_interaction" : "species_compartment",
        "SUID" : 373327,
        "selected" : false,
        "interaction_type" : "species_compartment"
      },
      "selected" : false
    }, {
      "data" : {
        "id" : "373324",
        "source" : "344010",
        "target" : "348469",
        "shared_interaction" : "species_compartment",
        "SUID" : 373324,
        "selected" : false,
        "interaction_type" : "species_compartment"
      },
      "selected" : false
    }, {
      "data" : {
        "id" : "373321",
        "source" : "344007",
        "target" : "348463",
        "shared_interaction" : "species_compartment",
        "SUID" : 373321,
        "selected" : false,
        "interaction_type" : "species_compartment"
      },
      "selected" : false
    }, {
      "data" : {
        "id" : "373318",
        "source" : "344004",
        "target" : "344457",
        "shared_interaction" : "species_compartment",
        "SUID" : 373318,
        "selected" : false,
        "interaction_type" : "species_compartment"
      },
      "selected" : false
    }, {
      "data" : {
        "id" : "373315",
        "source" : "344001",
        "target" : "348463",
        "shared_interaction" : "species_compartment",
        "SUID" : 373315,
        "selected" : false,
        "interaction_type" : "species_compartment"
      },
      "selected" : false
    }, {
      "data" : {
        "id" : "373312",
        "source" : "343998",
        "target" : "348469",
        "shared_interaction" : "species_compartment",
        "SUID" : 373312,
        "selected" : false,
        "interaction_type" : "species_compartment"
      },
      "selected" : false
    }, {
      "data" : {
        "id" : "373309",
        "source" : "343995",
        "target" : "348469",
        "shared_interaction" : "species_compartment",
        "SUID" : 373309,
        "selected" : false,
        "interaction_type" : "species_compartment"
      },
      "selected" : false
    }, {
      "data" : {
        "id" : "373306",
        "source" : "343992",
        "target" : "348469",
        "shared_interaction" : "species_compartment",
        "SUID" : 373306,
        "selected" : false,
        "interaction_type" : "species_compartment"
      },
      "selected" : false
    }, {
      "data" : {
        "id" : "373303",
        "source" : "343989",
        "target" : "344457",
        "shared_interaction" : "species_compartment",
        "SUID" : 373303,
        "selected" : false,
        "interaction_type" : "species_compartment"
      },
      "selected" : false
    }, {
      "data" : {
        "id" : "373300",
        "source" : "343986",
        "target" : "348469",
        "shared_interaction" : "species_compartment",
        "SUID" : 373300,
        "selected" : false,
        "interaction_type" : "species_compartment"
      },
      "selected" : false
    }, {
      "data" : {
        "id" : "373297",
        "source" : "343983",
        "target" : "348469",
        "shared_interaction" : "species_compartment",
        "SUID" : 373297,
        "selected" : false,
        "interaction_type" : "species_compartment"
      },
      "selected" : false
    }, {
      "data" : {
        "id" : "373294",
        "source" : "343980",
        "target" : "348463",
        "shared_interaction" : "species_compartment",
        "SUID" : 373294,
        "selected" : false,
        "interaction_type" : "species_compartment"
      },
      "selected" : false
    }, {
      "data" : {
        "id" : "373291",
        "source" : "343977",
        "target" : "348463",
        "shared_interaction" : "species_compartment",
        "SUID" : 373291,
        "selected" : false,
        "interaction_type" : "species_compartment"
      },
      "selected" : false
    }, {
      "data" : {
        "id" : "373288",
        "source" : "343974",
        "target" : "348463",
        "shared_interaction" : "species_compartment",
        "SUID" : 373288,
        "selected" : false,
        "interaction_type" : "species_compartment"
      },
      "selected" : false
    }, {
      "data" : {
        "id" : "373285",
        "source" : "343971",
        "target" : "348469",
        "shared_interaction" : "species_compartment",
        "SUID" : 373285,
        "selected" : false,
        "interaction_type" : "species_compartment"
      },
      "selected" : false
    }, {
      "data" : {
        "id" : "373282",
        "source" : "343968",
        "target" : "348463",
        "shared_interaction" : "species_compartment",
        "SUID" : 373282,
        "selected" : false,
        "interaction_type" : "species_compartment"
      },
      "selected" : false
    }, {
      "data" : {
        "id" : "373279",
        "source" : "343965",
        "target" : "348469",
        "shared_interaction" : "species_compartment",
        "SUID" : 373279,
        "selected" : false,
        "interaction_type" : "species_compartment"
      },
      "selected" : false
    }, {
      "data" : {
        "id" : "373276",
        "source" : "343962",
        "target" : "348469",
        "shared_interaction" : "species_compartment",
        "SUID" : 373276,
        "selected" : false,
        "interaction_type" : "species_compartment"
      },
      "selected" : false
    }, {
      "data" : {
        "id" : "373273",
        "source" : "343959",
        "target" : "348463",
        "shared_interaction" : "species_compartment",
        "SUID" : 373273,
        "selected" : false,
        "interaction_type" : "species_compartment"
      },
      "selected" : false
    }, {
      "data" : {
        "id" : "373270",
        "source" : "343956",
        "target" : "348469",
        "shared_interaction" : "species_compartment",
        "SUID" : 373270,
        "selected" : false,
        "interaction_type" : "species_compartment"
      },
      "selected" : false
    }, {
      "data" : {
        "id" : "373267",
        "source" : "343953",
        "target" : "348469",
        "shared_interaction" : "species_compartment",
        "SUID" : 373267,
        "selected" : false,
        "interaction_type" : "species_compartment"
      },
      "selected" : false
    }, {
      "data" : {
        "id" : "373264",
        "source" : "343950",
        "target" : "348469",
        "shared_interaction" : "species_compartment",
        "SUID" : 373264,
        "selected" : false,
        "interaction_type" : "species_compartment"
      },
      "selected" : false
    }, {
      "data" : {
        "id" : "373261",
        "source" : "343947",
        "target" : "344457",
        "shared_interaction" : "species_compartment",
        "SUID" : 373261,
        "selected" : false,
        "interaction_type" : "species_compartment"
      },
      "selected" : false
    }, {
      "data" : {
        "id" : "373258",
        "source" : "343944",
        "target" : "344457",
        "shared_interaction" : "species_compartment",
        "SUID" : 373258,
        "selected" : false,
        "interaction_type" : "species_compartment"
      },
      "selected" : false
    }, {
      "data" : {
        "id" : "373255",
        "source" : "343941",
        "target" : "348463",
        "shared_interaction" : "species_compartment",
        "SUID" : 373255,
        "selected" : false,
        "interaction_type" : "species_compartment"
      },
      "selected" : false
    }, {
      "data" : {
        "id" : "373252",
        "source" : "343938",
        "target" : "348463",
        "shared_interaction" : "species_compartment",
        "SUID" : 373252,
        "selected" : false,
        "interaction_type" : "species_compartment"
      },
      "selected" : false
    }, {
      "data" : {
        "id" : "373249",
        "source" : "343935",
        "target" : "348469",
        "shared_interaction" : "species_compartment",
        "SUID" : 373249,
        "selected" : false,
        "interaction_type" : "species_compartment"
      },
      "selected" : false
    }, {
      "data" : {
        "id" : "373246",
        "source" : "343932",
        "target" : "348469",
        "shared_interaction" : "species_compartment",
        "SUID" : 373246,
        "selected" : false,
        "interaction_type" : "species_compartment"
      },
      "selected" : false
    }, {
      "data" : {
        "id" : "373243",
        "source" : "343929",
        "target" : "348463",
        "shared_interaction" : "species_compartment",
        "SUID" : 373243,
        "selected" : false,
        "interaction_type" : "species_compartment"
      },
      "selected" : false
    }, {
      "data" : {
        "id" : "373240",
        "source" : "343926",
        "target" : "348469",
        "shared_interaction" : "species_compartment",
        "SUID" : 373240,
        "selected" : false,
        "interaction_type" : "species_compartment"
      },
      "selected" : false
    }, {
      "data" : {
        "id" : "373237",
        "source" : "343923",
        "target" : "348469",
        "shared_interaction" : "species_compartment",
        "SUID" : 373237,
        "selected" : false,
        "interaction_type" : "species_compartment"
      },
      "selected" : false
    }, {
      "data" : {
        "id" : "373234",
        "source" : "343920",
        "target" : "348469",
        "shared_interaction" : "species_compartment",
        "SUID" : 373234,
        "selected" : false,
        "interaction_type" : "species_compartment"
      },
      "selected" : false
    }, {
      "data" : {
        "id" : "373231",
        "source" : "343917",
        "target" : "348469",
        "shared_interaction" : "species_compartment",
        "SUID" : 373231,
        "selected" : false,
        "interaction_type" : "species_compartment"
      },
      "selected" : false
    }, {
      "data" : {
        "id" : "373228",
        "source" : "343914",
        "target" : "348463",
        "shared_interaction" : "species_compartment",
        "SUID" : 373228,
        "selected" : false,
        "interaction_type" : "species_compartment"
      },
      "selected" : false
    }, {
      "data" : {
        "id" : "373225",
        "source" : "343911",
        "target" : "348463",
        "shared_interaction" : "species_compartment",
        "SUID" : 373225,
        "selected" : false,
        "interaction_type" : "species_compartment"
      },
      "selected" : false
    }, {
      "data" : {
        "id" : "373222",
        "source" : "343908",
        "target" : "348469",
        "shared_interaction" : "species_compartment",
        "SUID" : 373222,
        "selected" : false,
        "interaction_type" : "species_compartment"
      },
      "selected" : false
    }, {
      "data" : {
        "id" : "373219",
        "source" : "343905",
        "target" : "348463",
        "shared_interaction" : "species_compartment",
        "SUID" : 373219,
        "selected" : false,
        "interaction_type" : "species_compartment"
      },
      "selected" : false
    }, {
      "data" : {
        "id" : "373216",
        "source" : "343902",
        "target" : "348463",
        "shared_interaction" : "species_compartment",
        "SUID" : 373216,
        "selected" : false,
        "interaction_type" : "species_compartment"
      },
      "selected" : false
    }, {
      "data" : {
        "id" : "373213",
        "source" : "343899",
        "target" : "348469",
        "shared_interaction" : "species_compartment",
        "SUID" : 373213,
        "selected" : false,
        "interaction_type" : "species_compartment"
      },
      "selected" : false
    }, {
      "data" : {
        "id" : "373210",
        "source" : "343896",
        "target" : "348469",
        "shared_interaction" : "species_compartment",
        "SUID" : 373210,
        "selected" : false,
        "interaction_type" : "species_compartment"
      },
      "selected" : false
    }, {
      "data" : {
        "id" : "373207",
        "source" : "343893",
        "target" : "348463",
        "shared_interaction" : "species_compartment",
        "SUID" : 373207,
        "selected" : false,
        "interaction_type" : "species_compartment"
      },
      "selected" : false
    }, {
      "data" : {
        "id" : "373204",
        "source" : "343890",
        "target" : "348463",
        "shared_interaction" : "species_compartment",
        "SUID" : 373204,
        "selected" : false,
        "interaction_type" : "species_compartment"
      },
      "selected" : false
    }, {
      "data" : {
        "id" : "373201",
        "source" : "343887",
        "target" : "348469",
        "shared_interaction" : "species_compartment",
        "SUID" : 373201,
        "selected" : false,
        "interaction_type" : "species_compartment"
      },
      "selected" : false
    }, {
      "data" : {
        "id" : "373198",
        "source" : "343884",
        "target" : "348469",
        "shared_interaction" : "species_compartment",
        "SUID" : 373198,
        "selected" : false,
        "interaction_type" : "species_compartment"
      },
      "selected" : false
    }, {
      "data" : {
        "id" : "373195",
        "source" : "343881",
        "target" : "348469",
        "shared_interaction" : "species_compartment",
        "SUID" : 373195,
        "selected" : false,
        "interaction_type" : "species_compartment"
      },
      "selected" : false
    }, {
      "data" : {
        "id" : "373192",
        "source" : "343878",
        "target" : "348469",
        "shared_interaction" : "species_compartment",
        "SUID" : 373192,
        "selected" : false,
        "interaction_type" : "species_compartment"
      },
      "selected" : false
    }, {
      "data" : {
        "id" : "373189",
        "source" : "343875",
        "target" : "348469",
        "shared_interaction" : "species_compartment",
        "SUID" : 373189,
        "selected" : false,
        "interaction_type" : "species_compartment"
      },
      "selected" : false
    }, {
      "data" : {
        "id" : "373186",
        "source" : "343872",
        "target" : "348469",
        "shared_interaction" : "species_compartment",
        "SUID" : 373186,
        "selected" : false,
        "interaction_type" : "species_compartment"
      },
      "selected" : false
    }, {
      "data" : {
        "id" : "373183",
        "source" : "343869",
        "target" : "348469",
        "shared_interaction" : "species_compartment",
        "SUID" : 373183,
        "selected" : false,
        "interaction_type" : "species_compartment"
      },
      "selected" : false
    }, {
      "data" : {
        "id" : "373180",
        "source" : "343866",
        "target" : "348469",
        "shared_interaction" : "species_compartment",
        "SUID" : 373180,
        "selected" : false,
        "interaction_type" : "species_compartment"
      },
      "selected" : false
    }, {
      "data" : {
        "id" : "373177",
        "source" : "343863",
        "target" : "348463",
        "shared_interaction" : "species_compartment",
        "SUID" : 373177,
        "selected" : false,
        "interaction_type" : "species_compartment"
      },
      "selected" : false
    }, {
      "data" : {
        "id" : "373174",
        "source" : "343860",
        "target" : "348469",
        "shared_interaction" : "species_compartment",
        "SUID" : 373174,
        "selected" : false,
        "interaction_type" : "species_compartment"
      },
      "selected" : false
    }, {
      "data" : {
        "id" : "373171",
        "source" : "343857",
        "target" : "348469",
        "shared_interaction" : "species_compartment",
        "SUID" : 373171,
        "selected" : false,
        "interaction_type" : "species_compartment"
      },
      "selected" : false
    }, {
      "data" : {
        "id" : "373168",
        "source" : "343854",
        "target" : "348469",
        "shared_interaction" : "species_compartment",
        "SUID" : 373168,
        "selected" : false,
        "interaction_type" : "species_compartment"
      },
      "selected" : false
    }, {
      "data" : {
        "id" : "373165",
        "source" : "343851",
        "target" : "348469",
        "shared_interaction" : "species_compartment",
        "SUID" : 373165,
        "selected" : false,
        "interaction_type" : "species_compartment"
      },
      "selected" : false
    }, {
      "data" : {
        "id" : "373162",
        "source" : "343848",
        "target" : "348469",
        "shared_interaction" : "species_compartment",
        "SUID" : 373162,
        "selected" : false,
        "interaction_type" : "species_compartment"
      },
      "selected" : false
    }, {
      "data" : {
        "id" : "373159",
        "source" : "343845",
        "target" : "348463",
        "shared_interaction" : "species_compartment",
        "SUID" : 373159,
        "selected" : false,
        "interaction_type" : "species_compartment"
      },
      "selected" : false
    }, {
      "data" : {
        "id" : "373156",
        "source" : "343842",
        "target" : "348463",
        "shared_interaction" : "species_compartment",
        "SUID" : 373156,
        "selected" : false,
        "interaction_type" : "species_compartment"
      },
      "selected" : false
    }, {
      "data" : {
        "id" : "373153",
        "source" : "343839",
        "target" : "348463",
        "shared_interaction" : "species_compartment",
        "SUID" : 373153,
        "selected" : false,
        "interaction_type" : "species_compartment"
      },
      "selected" : false
    }, {
      "data" : {
        "id" : "373150",
        "source" : "343836",
        "target" : "348463",
        "shared_interaction" : "species_compartment",
        "SUID" : 373150,
        "selected" : false,
        "interaction_type" : "species_compartment"
      },
      "selected" : false
    }, {
      "data" : {
        "id" : "373147",
        "source" : "343833",
        "target" : "348469",
        "shared_interaction" : "species_compartment",
        "SUID" : 373147,
        "selected" : false,
        "interaction_type" : "species_compartment"
      },
      "selected" : false
    }, {
      "data" : {
        "id" : "373144",
        "source" : "343830",
        "target" : "348469",
        "shared_interaction" : "species_compartment",
        "SUID" : 373144,
        "selected" : false,
        "interaction_type" : "species_compartment"
      },
      "selected" : false
    }, {
      "data" : {
        "id" : "373141",
        "source" : "343827",
        "target" : "348463",
        "shared_interaction" : "species_compartment",
        "SUID" : 373141,
        "selected" : false,
        "interaction_type" : "species_compartment"
      },
      "selected" : false
    }, {
      "data" : {
        "id" : "373138",
        "source" : "343824",
        "target" : "348469",
        "shared_interaction" : "species_compartment",
        "SUID" : 373138,
        "selected" : false,
        "interaction_type" : "species_compartment"
      },
      "selected" : false
    }, {
      "data" : {
        "id" : "373135",
        "source" : "343821",
        "target" : "344457",
        "shared_interaction" : "species_compartment",
        "SUID" : 373135,
        "selected" : false,
        "interaction_type" : "species_compartment"
      },
      "selected" : false
    }, {
      "data" : {
        "id" : "373132",
        "source" : "343818",
        "target" : "348469",
        "shared_interaction" : "species_compartment",
        "SUID" : 373132,
        "selected" : false,
        "interaction_type" : "species_compartment"
      },
      "selected" : false
    }, {
      "data" : {
        "id" : "373129",
        "source" : "343815",
        "target" : "348463",
        "shared_interaction" : "species_compartment",
        "SUID" : 373129,
        "selected" : false,
        "interaction_type" : "species_compartment"
      },
      "selected" : false
    }, {
      "data" : {
        "id" : "373126",
        "source" : "343812",
        "target" : "348463",
        "shared_interaction" : "species_compartment",
        "SUID" : 373126,
        "selected" : false,
        "interaction_type" : "species_compartment"
      },
      "selected" : false
    }, {
      "data" : {
        "id" : "373123",
        "source" : "343809",
        "target" : "348469",
        "shared_interaction" : "species_compartment",
        "SUID" : 373123,
        "selected" : false,
        "interaction_type" : "species_compartment"
      },
      "selected" : false
    }, {
      "data" : {
        "id" : "373120",
        "source" : "343806",
        "target" : "348469",
        "shared_interaction" : "species_compartment",
        "SUID" : 373120,
        "selected" : false,
        "interaction_type" : "species_compartment"
      },
      "selected" : false
    }, {
      "data" : {
        "id" : "373117",
        "source" : "343803",
        "target" : "344457",
        "shared_interaction" : "species_compartment",
        "SUID" : 373117,
        "selected" : false,
        "interaction_type" : "species_compartment"
      },
      "selected" : false
    }, {
      "data" : {
        "id" : "373114",
        "source" : "343800",
        "target" : "348469",
        "shared_interaction" : "species_compartment",
        "SUID" : 373114,
        "selected" : false,
        "interaction_type" : "species_compartment"
      },
      "selected" : false
    }, {
      "data" : {
        "id" : "373111",
        "source" : "343797",
        "target" : "348463",
        "shared_interaction" : "species_compartment",
        "SUID" : 373111,
        "selected" : false,
        "interaction_type" : "species_compartment"
      },
      "selected" : false
    }, {
      "data" : {
        "id" : "373108",
        "source" : "343794",
        "target" : "348469",
        "shared_interaction" : "species_compartment",
        "SUID" : 373108,
        "selected" : false,
        "interaction_type" : "species_compartment"
      },
      "selected" : false
    }, {
      "data" : {
        "id" : "373105",
        "source" : "343791",
        "target" : "348469",
        "shared_interaction" : "species_compartment",
        "SUID" : 373105,
        "selected" : false,
        "interaction_type" : "species_compartment"
      },
      "selected" : false
    }, {
      "data" : {
        "id" : "373102",
        "source" : "343788",
        "target" : "348469",
        "shared_interaction" : "species_compartment",
        "SUID" : 373102,
        "selected" : false,
        "interaction_type" : "species_compartment"
      },
      "selected" : false
    }, {
      "data" : {
        "id" : "373099",
        "source" : "343785",
        "target" : "348463",
        "shared_interaction" : "species_compartment",
        "SUID" : 373099,
        "selected" : false,
        "interaction_type" : "species_compartment"
      },
      "selected" : false
    }, {
      "data" : {
        "id" : "373096",
        "source" : "343782",
        "target" : "348463",
        "shared_interaction" : "species_compartment",
        "SUID" : 373096,
        "selected" : false,
        "interaction_type" : "species_compartment"
      },
      "selected" : false
    }, {
      "data" : {
        "id" : "373093",
        "source" : "343779",
        "target" : "348469",
        "shared_interaction" : "species_compartment",
        "SUID" : 373093,
        "selected" : false,
        "interaction_type" : "species_compartment"
      },
      "selected" : false
    }, {
      "data" : {
        "id" : "373090",
        "source" : "343776",
        "target" : "348469",
        "shared_interaction" : "species_compartment",
        "SUID" : 373090,
        "selected" : false,
        "interaction_type" : "species_compartment"
      },
      "selected" : false
    }, {
      "data" : {
        "id" : "373087",
        "source" : "343773",
        "target" : "348469",
        "shared_interaction" : "species_compartment",
        "SUID" : 373087,
        "selected" : false,
        "interaction_type" : "species_compartment"
      },
      "selected" : false
    }, {
      "data" : {
        "id" : "373084",
        "source" : "343770",
        "target" : "348469",
        "shared_interaction" : "species_compartment",
        "SUID" : 373084,
        "selected" : false,
        "interaction_type" : "species_compartment"
      },
      "selected" : false
    }, {
      "data" : {
        "id" : "373081",
        "source" : "343767",
        "target" : "348469",
        "shared_interaction" : "species_compartment",
        "SUID" : 373081,
        "selected" : false,
        "interaction_type" : "species_compartment"
      },
      "selected" : false
    }, {
      "data" : {
        "id" : "373078",
        "source" : "343764",
        "target" : "348469",
        "shared_interaction" : "species_compartment",
        "SUID" : 373078,
        "selected" : false,
        "interaction_type" : "species_compartment"
      },
      "selected" : false
    }, {
      "data" : {
        "id" : "373075",
        "source" : "343761",
        "target" : "348469",
        "shared_interaction" : "species_compartment",
        "SUID" : 373075,
        "selected" : false,
        "interaction_type" : "species_compartment"
      },
      "selected" : false
    }, {
      "data" : {
        "id" : "373072",
        "source" : "343758",
        "target" : "344457",
        "shared_interaction" : "species_compartment",
        "SUID" : 373072,
        "selected" : false,
        "interaction_type" : "species_compartment"
      },
      "selected" : false
    }, {
      "data" : {
        "id" : "373069",
        "source" : "343755",
        "target" : "348469",
        "shared_interaction" : "species_compartment",
        "SUID" : 373069,
        "selected" : false,
        "interaction_type" : "species_compartment"
      },
      "selected" : false
    }, {
      "data" : {
        "id" : "373066",
        "source" : "343752",
        "target" : "348469",
        "shared_interaction" : "species_compartment",
        "SUID" : 373066,
        "selected" : false,
        "interaction_type" : "species_compartment"
      },
      "selected" : false
    }, {
      "data" : {
        "id" : "373063",
        "source" : "343749",
        "target" : "343716",
        "shared_interaction" : "species_compartment",
        "SUID" : 373063,
        "selected" : false,
        "interaction_type" : "species_compartment"
      },
      "selected" : false
    }, {
      "data" : {
        "id" : "373060",
        "source" : "343746",
        "target" : "348469",
        "shared_interaction" : "species_compartment",
        "SUID" : 373060,
        "selected" : false,
        "interaction_type" : "species_compartment"
      },
      "selected" : false
    }, {
      "data" : {
        "id" : "373057",
        "source" : "343743",
        "target" : "344457",
        "shared_interaction" : "species_compartment",
        "SUID" : 373057,
        "selected" : false,
        "interaction_type" : "species_compartment"
      },
      "selected" : false
    }, {
      "data" : {
        "id" : "373054",
        "source" : "343740",
        "target" : "348469",
        "shared_interaction" : "species_compartment",
        "SUID" : 373054,
        "selected" : false,
        "interaction_type" : "species_compartment"
      },
      "selected" : false
    }, {
      "data" : {
        "id" : "373051",
        "source" : "343737",
        "target" : "348463",
        "shared_interaction" : "species_compartment",
        "SUID" : 373051,
        "selected" : false,
        "interaction_type" : "species_compartment"
      },
      "selected" : false
    }, {
      "data" : {
        "id" : "373048",
        "source" : "343734",
        "target" : "348463",
        "shared_interaction" : "species_compartment",
        "SUID" : 373048,
        "selected" : false,
        "interaction_type" : "species_compartment"
      },
      "selected" : false
    }, {
      "data" : {
        "id" : "373045",
        "source" : "343731",
        "target" : "348469",
        "shared_interaction" : "species_compartment",
        "SUID" : 373045,
        "selected" : false,
        "interaction_type" : "species_compartment"
      },
      "selected" : false
    }, {
      "data" : {
        "id" : "373042",
        "source" : "343728",
        "target" : "348469",
        "shared_interaction" : "species_compartment",
        "SUID" : 373042,
        "selected" : false,
        "interaction_type" : "species_compartment"
      },
      "selected" : false
    }, {
      "data" : {
        "id" : "373039",
        "source" : "343725",
        "target" : "348463",
        "shared_interaction" : "species_compartment",
        "SUID" : 373039,
        "selected" : false,
        "interaction_type" : "species_compartment"
      },
      "selected" : false
    }, {
      "data" : {
        "id" : "373036",
        "source" : "343722",
        "target" : "348463",
        "shared_interaction" : "species_compartment",
        "SUID" : 373036,
        "selected" : false,
        "interaction_type" : "species_compartment"
      },
      "selected" : false
    }, {
      "data" : {
        "id" : "373033",
        "source" : "343719",
        "target" : "348463",
        "shared_interaction" : "species_compartment",
        "SUID" : 373033,
        "selected" : false,
        "interaction_type" : "species_compartment"
      },
      "selected" : false
    }, {
      "data" : {
        "id" : "373030",
        "source" : "343713",
        "target" : "342420",
        "sbo" : "SBO:0000011",
        "stoichiometry" : 1.0,
        "shared_interaction" : "reaction-product",
        "SUID" : 373030,
        "selected" : false,
        "interaction_type" : "reaction-product"
      },
      "selected" : false
    }, {
      "data" : {
        "id" : "373027",
        "source" : "343713",
        "target" : "342909",
        "sbo" : "SBO:0000010",
        "stoichiometry" : 1.0,
        "shared_interaction" : "reaction-reactant",
        "SUID" : 373027,
        "selected" : false,
        "interaction_type" : "reaction-reactant"
      },
      "selected" : false
    }, {
      "data" : {
        "id" : "373024",
        "source" : "343713",
        "target" : "342435",
        "sbo" : "SBO:0000010",
        "stoichiometry" : 1.0,
        "shared_interaction" : "reaction-reactant",
        "SUID" : 373024,
        "selected" : false,
        "interaction_type" : "reaction-reactant"
      },
      "selected" : false
    }, {
      "data" : {
        "id" : "373021",
        "source" : "343713",
        "target" : "348463",
        "shared_interaction" : "reaction_compartment",
        "SUID" : 373021,
        "selected" : false,
        "interaction_type" : "reaction_compartment"
      },
      "selected" : false
    }, {
      "data" : {
        "id" : "373018",
        "source" : "343710",
        "target" : "342828",
        "sbo" : "SBO:0000011",
        "stoichiometry" : 1.0,
        "shared_interaction" : "reaction-product",
        "SUID" : 373018,
        "selected" : false,
        "interaction_type" : "reaction-product"
      },
      "selected" : false
    }, {
      "data" : {
        "id" : "373015",
        "source" : "343710",
        "target" : "343197",
        "sbo" : "SBO:0000010",
        "stoichiometry" : 1.0,
        "shared_interaction" : "reaction-reactant",
        "SUID" : 373015,
        "selected" : false,
        "interaction_type" : "reaction-reactant"
      },
      "selected" : false
    }, {
      "data" : {
        "id" : "373012",
        "source" : "343710",
        "target" : "342459",
        "sbo" : "SBO:0000010",
        "stoichiometry" : 1.0,
        "shared_interaction" : "reaction-reactant",
        "SUID" : 373012,
        "selected" : false,
        "interaction_type" : "reaction-reactant"
      },
      "selected" : false
    }, {
      "data" : {
        "id" : "373009",
        "source" : "343710",
        "target" : "344457",
        "shared_interaction" : "reaction_compartment",
        "SUID" : 373009,
        "selected" : false,
        "interaction_type" : "reaction_compartment"
      },
      "selected" : false
    }, {
      "data" : {
        "id" : "373006",
        "source" : "343707",
        "target" : "342750",
        "sbo" : "SBO:0000011",
        "stoichiometry" : 1.0,
        "shared_interaction" : "reaction-product",
        "SUID" : 373006,
        "selected" : false,
        "interaction_type" : "reaction-product"
      },
      "selected" : false
    }, {
      "data" : {
        "id" : "373003",
        "source" : "343707",
        "target" : "342678",
        "sbo" : "SBO:0000010",
        "stoichiometry" : 1.0,
        "shared_interaction" : "reaction-reactant",
        "SUID" : 373003,
        "selected" : false,
        "interaction_type" : "reaction-reactant"
      },
      "selected" : false
    }, {
      "data" : {
        "id" : "373000",
        "source" : "343707",
        "target" : "342993",
        "sbo" : "SBO:0000010",
        "stoichiometry" : 1.0,
        "shared_interaction" : "reaction-reactant",
        "SUID" : 373000,
        "selected" : false,
        "interaction_type" : "reaction-reactant"
      },
      "selected" : false
    }, {
      "data" : {
        "id" : "372997",
        "source" : "343707",
        "target" : "348469",
        "shared_interaction" : "reaction_compartment",
        "SUID" : 372997,
        "selected" : false,
        "interaction_type" : "reaction_compartment"
      },
      "selected" : false
    }, {
      "data" : {
        "id" : "372994",
        "source" : "343704",
        "target" : "342612",
        "sbo" : "SBO:0000013",
        "shared_interaction" : "reaction-activator",
        "SUID" : 372994,
        "selected" : false,
        "interaction_type" : "reaction-modifier"
      },
      "selected" : false
    }, {
      "data" : {
        "id" : "372991",
        "source" : "343704",
        "target" : "348499",
        "sbo" : "SBO:0000011",
        "stoichiometry" : 1.0,
        "shared_interaction" : "reaction-product",
        "SUID" : 372991,
        "selected" : false,
        "interaction_type" : "reaction-product"
      },
      "selected" : false
    }, {
      "data" : {
        "id" : "372988",
        "source" : "343704",
        "target" : "342768",
        "sbo" : "SBO:0000011",
        "stoichiometry" : 1.0,
        "shared_interaction" : "reaction-product",
        "SUID" : 372988,
        "selected" : false,
        "interaction_type" : "reaction-product"
      },
      "selected" : false
    }, {
      "data" : {
        "id" : "372985",
        "source" : "343704",
        "target" : "342447",
        "sbo" : "SBO:0000010",
        "stoichiometry" : 1.0,
        "shared_interaction" : "reaction-reactant",
        "SUID" : 372985,
        "selected" : false,
        "interaction_type" : "reaction-reactant"
      },
      "selected" : false
    }, {
      "data" : {
        "id" : "372982",
        "source" : "343704",
        "target" : "348529",
        "sbo" : "SBO:0000010",
        "stoichiometry" : 1.0,
        "shared_interaction" : "reaction-reactant",
        "SUID" : 372982,
        "selected" : false,
        "interaction_type" : "reaction-reactant"
      },
      "selected" : false
    }, {
      "data" : {
        "id" : "372979",
        "source" : "343704",
        "target" : "348469",
        "shared_interaction" : "reaction_compartment",
        "SUID" : 372979,
        "selected" : false,
        "interaction_type" : "reaction_compartment"
      },
      "selected" : false
    }, {
      "data" : {
        "id" : "372976",
        "source" : "343701",
        "target" : "342918",
        "sbo" : "SBO:0000011",
        "stoichiometry" : 1.0,
        "shared_interaction" : "reaction-product",
        "SUID" : 372976,
        "selected" : false,
        "interaction_type" : "reaction-product"
      },
      "selected" : false
    }, {
      "data" : {
        "id" : "372973",
        "source" : "343701",
        "target" : "342780",
        "sbo" : "SBO:0000010",
        "stoichiometry" : 1.0,
        "shared_interaction" : "reaction-reactant",
        "SUID" : 372973,
        "selected" : false,
        "interaction_type" : "reaction-reactant"
      },
      "selected" : false
    }, {
      "data" : {
        "id" : "372970",
        "source" : "343701",
        "target" : "342471",
        "sbo" : "SBO:0000010",
        "stoichiometry" : 1.0,
        "shared_interaction" : "reaction-reactant",
        "SUID" : 372970,
        "selected" : false,
        "interaction_type" : "reaction-reactant"
      },
      "selected" : false
    }, {
      "data" : {
        "id" : "372967",
        "source" : "343701",
        "target" : "348469",
        "shared_interaction" : "reaction_compartment",
        "SUID" : 372967,
        "selected" : false,
        "interaction_type" : "reaction_compartment"
      },
      "selected" : false
    }, {
      "data" : {
        "id" : "372964",
        "source" : "343698",
        "target" : "343230",
        "sbo" : "SBO:0000459",
        "shared_interaction" : "reaction-activator",
        "SUID" : 372964,
        "selected" : false,
        "interaction_type" : "reaction-modifier"
      },
      "selected" : false
    }, {
      "data" : {
        "id" : "372961",
        "source" : "343698",
        "target" : "342777",
        "sbo" : "SBO:0000011",
        "stoichiometry" : 1.0,
        "shared_interaction" : "reaction-product",
        "SUID" : 372961,
        "selected" : false,
        "interaction_type" : "reaction-product"
      },
      "selected" : false
    }, {
      "data" : {
        "id" : "372958",
        "source" : "343698",
        "target" : "342399",
        "sbo" : "SBO:0000010",
        "stoichiometry" : 1.0,
        "shared_interaction" : "reaction-reactant",
        "SUID" : 372958,
        "selected" : false,
        "interaction_type" : "reaction-reactant"
      },
      "selected" : false
    }, {
      "data" : {
        "id" : "372955",
        "source" : "343698",
        "target" : "342384",
        "shared_interaction" : "reaction_compartment",
        "SUID" : 372955,
        "selected" : false,
        "interaction_type" : "reaction_compartment"
      },
      "selected" : false
    }, {
      "data" : {
        "id" : "372952",
        "source" : "343695",
        "target" : "343236",
        "sbo" : "SBO:0000011",
        "stoichiometry" : 1.0,
        "shared_interaction" : "reaction-product",
        "SUID" : 372952,
        "selected" : false,
        "interaction_type" : "reaction-product"
      },
      "selected" : false
    }, {
      "data" : {
        "id" : "372949",
        "source" : "343695",
        "target" : "342783",
        "sbo" : "SBO:0000010",
        "stoichiometry" : 1.0,
        "shared_interaction" : "reaction-reactant",
        "SUID" : 372949,
        "selected" : false,
        "interaction_type" : "reaction-reactant"
      },
      "selected" : false
    }, {
      "data" : {
        "id" : "372946",
        "source" : "343695",
        "target" : "342981",
        "sbo" : "SBO:0000010",
        "stoichiometry" : 1.0,
        "shared_interaction" : "reaction-reactant",
        "SUID" : 372946,
        "selected" : false,
        "interaction_type" : "reaction-reactant"
      },
      "selected" : false
    }, {
      "data" : {
        "id" : "372943",
        "source" : "343695",
        "target" : "342633",
        "sbo" : "SBO:0000010",
        "stoichiometry" : 1.0,
        "shared_interaction" : "reaction-reactant",
        "SUID" : 372943,
        "selected" : false,
        "interaction_type" : "reaction-reactant"
      },
      "selected" : false
    }, {
      "data" : {
        "id" : "372940",
        "source" : "343695",
        "target" : "348469",
        "shared_interaction" : "reaction_compartment",
        "SUID" : 372940,
        "selected" : false,
        "interaction_type" : "reaction_compartment"
      },
      "selected" : false
    }, {
      "data" : {
        "id" : "372937",
        "source" : "343692",
        "target" : "342873",
        "sbo" : "SBO:0000011",
        "stoichiometry" : 1.0,
        "shared_interaction" : "reaction-product",
        "SUID" : 372937,
        "selected" : false,
        "interaction_type" : "reaction-product"
      },
      "selected" : false
    }, {
      "data" : {
        "id" : "372934",
        "source" : "343692",
        "target" : "342702",
        "sbo" : "SBO:0000010",
        "stoichiometry" : 1.0,
        "shared_interaction" : "reaction-reactant",
        "SUID" : 372934,
        "selected" : false,
        "interaction_type" : "reaction-reactant"
      },
      "selected" : false
    }, {
      "data" : {
        "id" : "372931",
        "source" : "343692",
        "target" : "343110",
        "sbo" : "SBO:0000010",
        "stoichiometry" : 1.0,
        "shared_interaction" : "reaction-reactant",
        "SUID" : 372931,
        "selected" : false,
        "interaction_type" : "reaction-reactant"
      },
      "selected" : false
    }, {
      "data" : {
        "id" : "372928",
        "source" : "343692",
        "target" : "348463",
        "shared_interaction" : "reaction_compartment",
        "SUID" : 372928,
        "selected" : false,
        "interaction_type" : "reaction_compartment"
      },
      "selected" : false
    }, {
      "data" : {
        "id" : "372925",
        "source" : "343689",
        "target" : "342990",
        "sbo" : "SBO:0000011",
        "stoichiometry" : 1.0,
        "shared_interaction" : "reaction-product",
        "SUID" : 372925,
        "selected" : false,
        "interaction_type" : "reaction-product"
      },
      "selected" : false
    }, {
      "data" : {
        "id" : "372922",
        "source" : "343689",
        "target" : "342801",
        "sbo" : "SBO:0000010",
        "stoichiometry" : 1.0,
        "shared_interaction" : "reaction-reactant",
        "SUID" : 372922,
        "selected" : false,
        "interaction_type" : "reaction-reactant"
      },
      "selected" : false
    }, {
      "data" : {
        "id" : "372919",
        "source" : "343689",
        "target" : "348205",
        "shared_interaction" : "reaction_compartment",
        "SUID" : 372919,
        "selected" : false,
        "interaction_type" : "reaction_compartment"
      },
      "selected" : false
    }, {
      "data" : {
        "id" : "372916",
        "source" : "343686",
        "target" : "343149",
        "sbo" : "SBO:0000011",
        "stoichiometry" : 1.0,
        "shared_interaction" : "reaction-product",
        "SUID" : 372916,
        "selected" : false,
        "interaction_type" : "reaction-product"
      },
      "selected" : false
    }, {
      "data" : {
        "id" : "372913",
        "source" : "343686",
        "target" : "342906",
        "sbo" : "SBO:0000010",
        "stoichiometry" : 1.0,
        "shared_interaction" : "reaction-reactant",
        "SUID" : 372913,
        "selected" : false,
        "interaction_type" : "reaction-reactant"
      },
      "selected" : false
    }, {
      "data" : {
        "id" : "372910",
        "source" : "343686",
        "target" : "348463",
        "shared_interaction" : "reaction_compartment",
        "SUID" : 372910,
        "selected" : false,
        "interaction_type" : "reaction_compartment"
      },
      "selected" : false
    }, {
      "data" : {
        "id" : "372907",
        "source" : "343683",
        "target" : "343035",
        "sbo" : "SBO:0000011",
        "stoichiometry" : 1.0,
        "shared_interaction" : "reaction-product",
        "SUID" : 372907,
        "selected" : false,
        "interaction_type" : "reaction-product"
      },
      "selected" : false
    }, {
      "data" : {
        "id" : "372904",
        "source" : "343683",
        "target" : "342648",
        "sbo" : "SBO:0000010",
        "stoichiometry" : 1.0,
        "shared_interaction" : "reaction-reactant",
        "SUID" : 372904,
        "selected" : false,
        "interaction_type" : "reaction-reactant"
      },
      "selected" : false
    }, {
      "data" : {
        "id" : "372901",
        "source" : "343683",
        "target" : "343227",
        "sbo" : "SBO:0000010",
        "stoichiometry" : 1.0,
        "shared_interaction" : "reaction-reactant",
        "SUID" : 372901,
        "selected" : false,
        "interaction_type" : "reaction-reactant"
      },
      "selected" : false
    }, {
      "data" : {
        "id" : "372898",
        "source" : "343683",
        "target" : "348469",
        "shared_interaction" : "reaction_compartment",
        "SUID" : 372898,
        "selected" : false,
        "interaction_type" : "reaction_compartment"
      },
      "selected" : false
    }, {
      "data" : {
        "id" : "372895",
        "source" : "343680",
        "target" : "343224",
        "sbo" : "SBO:0000013",
        "shared_interaction" : "reaction-activator",
        "SUID" : 372895,
        "selected" : false,
        "interaction_type" : "reaction-modifier"
      },
      "selected" : false
    }, {
      "data" : {
        "id" : "372892",
        "source" : "343680",
        "target" : "344808",
        "sbo" : "SBO:0000011",
        "stoichiometry" : 1.0,
        "shared_interaction" : "reaction-product",
        "SUID" : 372892,
        "selected" : false,
        "interaction_type" : "reaction-product"
      },
      "selected" : false
    }, {
      "data" : {
        "id" : "372889",
        "source" : "343680",
        "target" : "342657",
        "sbo" : "SBO:0000011",
        "stoichiometry" : 1.0,
        "shared_interaction" : "reaction-product",
        "SUID" : 372889,
        "selected" : false,
        "interaction_type" : "reaction-product"
      },
      "selected" : false
    }, {
      "data" : {
        "id" : "372886",
        "source" : "343680",
        "target" : "342513",
        "sbo" : "SBO:0000011",
        "stoichiometry" : 1.0,
        "shared_interaction" : "reaction-product",
        "SUID" : 372886,
        "selected" : false,
        "interaction_type" : "reaction-product"
      },
      "selected" : false
    }, {
      "data" : {
        "id" : "372883",
        "source" : "343680",
        "target" : "342402",
        "sbo" : "SBO:0000010",
        "stoichiometry" : 1.0,
        "shared_interaction" : "reaction-reactant",
        "SUID" : 372883,
        "selected" : false,
        "interaction_type" : "reaction-reactant"
      },
      "selected" : false
    }, {
      "data" : {
        "id" : "372880",
        "source" : "343680",
        "target" : "348463",
        "shared_interaction" : "reaction_compartment",
        "SUID" : 372880,
        "selected" : false,
        "interaction_type" : "reaction_compartment"
      },
      "selected" : false
    }, {
      "data" : {
        "id" : "372877",
        "source" : "343677",
        "target" : "342594",
        "sbo" : "SBO:0000020",
        "shared_interaction" : "reaction-inhibitor",
        "SUID" : 372877,
        "selected" : false,
        "interaction_type" : "reaction-modifier"
      },
      "selected" : false
    }, {
      "data" : {
        "id" : "372874",
        "source" : "343677",
        "target" : "342570",
        "sbo" : "SBO:0000013",
        "stoichiometry" : 1.0,
        "shared_interaction" : "reaction-activator",
        "SUID" : 372874,
        "selected" : false,
        "interaction_type" : "reaction-modifier;reaction-reactant"
      },
      "selected" : false
    }, {
      "data" : {
        "id" : "372871",
        "source" : "343677",
        "target" : "348499",
        "sbo" : "SBO:0000011",
        "stoichiometry" : 1.0,
        "shared_interaction" : "reaction-product",
        "SUID" : 372871,
        "selected" : false,
        "interaction_type" : "reaction-product"
      },
      "selected" : false
    }, {
      "data" : {
        "id" : "372868",
        "source" : "343677",
        "target" : "342591",
        "sbo" : "SBO:0000011",
        "stoichiometry" : 1.0,
        "shared_interaction" : "reaction-product",
        "SUID" : 372868,
        "selected" : false,
        "interaction_type" : "reaction-product"
      },
      "selected" : false
    }, {
      "data" : {
        "id" : "372865",
        "source" : "343677",
        "target" : "348529",
        "sbo" : "SBO:0000010",
        "stoichiometry" : 1.0,
        "shared_interaction" : "reaction-reactant",
        "SUID" : 372865,
        "selected" : false,
        "interaction_type" : "reaction-reactant"
      },
      "selected" : false
    }, {
      "data" : {
        "id" : "372862",
        "source" : "343677",
        "target" : "348463",
        "shared_interaction" : "reaction_compartment",
        "SUID" : 372862,
        "selected" : false,
        "interaction_type" : "reaction_compartment"
      },
      "selected" : false
    }, {
      "data" : {
        "id" : "372859",
        "source" : "343674",
        "target" : "342741",
        "sbo" : "SBO:0000011",
        "stoichiometry" : 1.0,
        "shared_interaction" : "reaction-product",
        "SUID" : 372859,
        "selected" : false,
        "interaction_type" : "reaction-product"
      },
      "selected" : false
    }, {
      "data" : {
        "id" : "372856",
        "source" : "343674",
        "target" : "342906",
        "sbo" : "SBO:0000010",
        "stoichiometry" : 1.0,
        "shared_interaction" : "reaction-reactant",
        "SUID" : 372856,
        "selected" : false,
        "interaction_type" : "reaction-reactant"
      },
      "selected" : false
    }, {
      "data" : {
        "id" : "372853",
        "source" : "343674",
        "target" : "342840",
        "sbo" : "SBO:0000010",
        "stoichiometry" : 1.0,
        "shared_interaction" : "reaction-reactant",
        "SUID" : 372853,
        "selected" : false,
        "interaction_type" : "reaction-reactant"
      },
      "selected" : false
    }, {
      "data" : {
        "id" : "372850",
        "source" : "343674",
        "target" : "348463",
        "shared_interaction" : "reaction_compartment",
        "SUID" : 372850,
        "selected" : false,
        "interaction_type" : "reaction_compartment"
      },
      "selected" : false
    }, {
      "data" : {
        "id" : "372847",
        "source" : "343671",
        "target" : "342552",
        "sbo" : "SBO:0000010",
        "stoichiometry" : 1.0,
        "shared_interaction" : "reaction-reactant",
        "SUID" : 372847,
        "selected" : false,
        "interaction_type" : "reaction-modifier;reaction-reactant"
      },
      "selected" : false
    }, {
      "data" : {
        "id" : "372844",
        "source" : "343671",
        "target" : "342720",
        "sbo" : "SBO:0000011",
        "stoichiometry" : 1.0,
        "shared_interaction" : "reaction-product",
        "SUID" : 372844,
        "selected" : false,
        "interaction_type" : "reaction-product"
      },
      "selected" : false
    }, {
      "data" : {
        "id" : "372841",
        "source" : "343671",
        "target" : "348499",
        "sbo" : "SBO:0000011",
        "stoichiometry" : 12.0,
        "shared_interaction" : "reaction-product",
        "SUID" : 372841,
        "selected" : false,
        "interaction_type" : "reaction-product"
      },
      "selected" : false
    }, {
      "data" : {
        "id" : "372838",
        "source" : "343671",
        "target" : "348529",
        "sbo" : "SBO:0000010",
        "stoichiometry" : 12.0,
        "shared_interaction" : "reaction-reactant",
        "SUID" : 372838,
        "selected" : false,
        "interaction_type" : "reaction-reactant"
      },
      "selected" : false
    }, {
      "data" : {
        "id" : "372835",
        "source" : "343671",
        "target" : "348463",
        "shared_interaction" : "reaction_compartment",
        "SUID" : 372835,
        "selected" : false,
        "interaction_type" : "reaction_compartment"
      },
      "selected" : false
    }, {
      "data" : {
        "id" : "372832",
        "source" : "343668",
        "target" : "342774",
        "sbo" : "SBO:0000011",
        "stoichiometry" : 1.0,
        "shared_interaction" : "reaction-product",
        "SUID" : 372832,
        "selected" : false,
        "interaction_type" : "reaction-product"
      },
      "selected" : false
    }, {
      "data" : {
        "id" : "372829",
        "source" : "343668",
        "target" : "342945",
        "sbo" : "SBO:0000010",
        "stoichiometry" : 1.0,
        "shared_interaction" : "reaction-reactant",
        "SUID" : 372829,
        "selected" : false,
        "interaction_type" : "reaction-reactant"
      },
      "selected" : false
    }, {
      "data" : {
        "id" : "372826",
        "source" : "343668",
        "target" : "343227",
        "sbo" : "SBO:0000010",
        "stoichiometry" : 1.0,
        "shared_interaction" : "reaction-reactant",
        "SUID" : 372826,
        "selected" : false,
        "interaction_type" : "reaction-reactant"
      },
      "selected" : false
    }, {
      "data" : {
        "id" : "372823",
        "source" : "343668",
        "target" : "348469",
        "shared_interaction" : "reaction_compartment",
        "SUID" : 372823,
        "selected" : false,
        "interaction_type" : "reaction_compartment"
      },
      "selected" : false
    }, {
      "data" : {
        "id" : "372820",
        "source" : "343665",
        "target" : "343023",
        "sbo" : "SBO:0000010",
        "stoichiometry" : 1.0,
        "shared_interaction" : "reaction-reactant",
        "SUID" : 372820,
        "selected" : false,
        "interaction_type" : "reaction-modifier;reaction-reactant"
      },
      "selected" : false
    }, {
      "data" : {
        "id" : "372817",
        "source" : "343665",
        "target" : "342972",
        "sbo" : "SBO:0000011",
        "stoichiometry" : 1.0,
        "shared_interaction" : "reaction-product",
        "SUID" : 372817,
        "selected" : false,
        "interaction_type" : "reaction-product"
      },
      "selected" : false
    }, {
      "data" : {
        "id" : "372814",
        "source" : "343665",
        "target" : "348463",
        "shared_interaction" : "reaction_compartment",
        "SUID" : 372814,
        "selected" : false,
        "interaction_type" : "reaction_compartment"
      },
      "selected" : false
    }, {
      "data" : {
        "id" : "372811",
        "source" : "343662",
        "target" : "343077",
        "sbo" : "SBO:0000020",
        "shared_interaction" : "reaction-inhibitor",
        "SUID" : 372811,
        "selected" : false,
        "interaction_type" : "reaction-modifier"
      },
      "selected" : false
    }, {
      "data" : {
        "id" : "372808",
        "source" : "343662",
        "target" : "343209",
        "sbo" : "SBO:0000020",
        "shared_interaction" : "reaction-inhibitor",
        "SUID" : 372808,
        "selected" : false,
        "interaction_type" : "reaction-modifier"
      },
      "selected" : false
    }, {
      "data" : {
        "id" : "372805",
        "source" : "343662",
        "target" : "342456",
        "sbo" : "SBO:0000011",
        "stoichiometry" : 1.0,
        "shared_interaction" : "reaction-product",
        "SUID" : 372805,
        "selected" : false,
        "interaction_type" : "reaction-product"
      },
      "selected" : false
    }, {
      "data" : {
        "id" : "372802",
        "source" : "343662",
        "target" : "343056",
        "sbo" : "SBO:0000010",
        "stoichiometry" : 1.0,
        "shared_interaction" : "reaction-reactant",
        "SUID" : 372802,
        "selected" : false,
        "interaction_type" : "reaction-reactant"
      },
      "selected" : false
    }, {
      "data" : {
        "id" : "372799",
        "source" : "343662",
        "target" : "348466",
        "shared_interaction" : "reaction_compartment",
        "SUID" : 372799,
        "selected" : false,
        "interaction_type" : "reaction_compartment"
      },
      "selected" : false
    }, {
      "data" : {
        "id" : "372796",
        "source" : "343659",
        "target" : "342483",
        "sbo" : "SBO:0000020",
        "shared_interaction" : "reaction-inhibitor",
        "SUID" : 372796,
        "selected" : false,
        "interaction_type" : "reaction-modifier"
      },
      "selected" : false
    }, {
      "data" : {
        "id" : "372793",
        "source" : "343659",
        "target" : "342744",
        "sbo" : "SBO:0000020",
        "shared_interaction" : "reaction-inhibitor",
        "SUID" : 372793,
        "selected" : false,
        "interaction_type" : "reaction-modifier"
      },
      "selected" : false
    }, {
      "data" : {
        "id" : "372790",
        "source" : "343659",
        "target" : "343101",
        "sbo" : "SBO:0000020",
        "shared_interaction" : "reaction-inhibitor",
        "SUID" : 372790,
        "selected" : false,
        "interaction_type" : "reaction-modifier"
      },
      "selected" : false
    }, {
      "data" : {
        "id" : "372787",
        "source" : "343659",
        "target" : "342828",
        "sbo" : "SBO:0000020",
        "shared_interaction" : "reaction-inhibitor",
        "SUID" : 372787,
        "selected" : false,
        "interaction_type" : "reaction-modifier"
      },
      "selected" : false
    }, {
      "data" : {
        "id" : "372784",
        "source" : "343659",
        "target" : "343164",
        "sbo" : "SBO:0000011",
        "stoichiometry" : 1.0,
        "shared_interaction" : "reaction-product",
        "SUID" : 372784,
        "selected" : false,
        "interaction_type" : "reaction-product"
      },
      "selected" : false
    }, {
      "data" : {
        "id" : "372781",
        "source" : "343659",
        "target" : "342822",
        "sbo" : "SBO:0000010",
        "stoichiometry" : 1.0,
        "shared_interaction" : "reaction-reactant",
        "SUID" : 372781,
        "selected" : false,
        "interaction_type" : "reaction-reactant"
      },
      "selected" : false
    }, {
      "data" : {
        "id" : "372778",
        "source" : "343659",
        "target" : "343176",
        "sbo" : "SBO:0000010",
        "stoichiometry" : 1.0,
        "shared_interaction" : "reaction-reactant",
        "SUID" : 372778,
        "selected" : false,
        "interaction_type" : "reaction-reactant"
      },
      "selected" : false
    }, {
      "data" : {
        "id" : "372775",
        "source" : "343659",
        "target" : "343020",
        "sbo" : "SBO:0000010",
        "stoichiometry" : 1.0,
        "shared_interaction" : "reaction-reactant",
        "SUID" : 372775,
        "selected" : false,
        "interaction_type" : "reaction-reactant"
      },
      "selected" : false
    }, {
      "data" : {
        "id" : "372772",
        "source" : "343659",
        "target" : "348469",
        "shared_interaction" : "reaction_compartment",
        "SUID" : 372772,
        "selected" : false,
        "interaction_type" : "reaction_compartment"
      },
      "selected" : false
    }, {
      "data" : {
        "id" : "372769",
        "source" : "343656",
        "target" : "342744",
        "sbo" : "SBO:0000011",
        "stoichiometry" : 1.0,
        "shared_interaction" : "reaction-product",
        "SUID" : 372769,
        "selected" : false,
        "interaction_type" : "reaction-product"
      },
      "selected" : false
    }, {
      "data" : {
        "id" : "372766",
        "source" : "343656",
        "target" : "342960",
        "sbo" : "SBO:0000010",
        "stoichiometry" : 1.0,
        "shared_interaction" : "reaction-reactant",
        "SUID" : 372766,
        "selected" : false,
        "interaction_type" : "reaction-reactant"
      },
      "selected" : false
    }, {
      "data" : {
        "id" : "372763",
        "source" : "343656",
        "target" : "342468",
        "sbo" : "SBO:0000010",
        "stoichiometry" : 1.0,
        "shared_interaction" : "reaction-reactant",
        "SUID" : 372763,
        "selected" : false,
        "interaction_type" : "reaction-reactant"
      },
      "selected" : false
    }, {
      "data" : {
        "id" : "372760",
        "source" : "343656",
        "target" : "343020",
        "sbo" : "SBO:0000010",
        "stoichiometry" : 1.0,
        "shared_interaction" : "reaction-reactant",
        "SUID" : 372760,
        "selected" : false,
        "interaction_type" : "reaction-reactant"
      },
      "selected" : false
    }, {
      "data" : {
        "id" : "372757",
        "source" : "343656",
        "target" : "348469",
        "shared_interaction" : "reaction_compartment",
        "SUID" : 372757,
        "selected" : false,
        "interaction_type" : "reaction_compartment"
      },
      "selected" : false
    }, {
      "data" : {
        "id" : "372754",
        "source" : "343653",
        "target" : "342912",
        "sbo" : "SBO:0000011",
        "stoichiometry" : 1.0,
        "shared_interaction" : "reaction-product",
        "SUID" : 372754,
        "selected" : false,
        "interaction_type" : "reaction-product"
      },
      "selected" : false
    }, {
      "data" : {
        "id" : "372751",
        "source" : "343653",
        "target" : "343242",
        "sbo" : "SBO:0000010",
        "stoichiometry" : 1.0,
        "shared_interaction" : "reaction-reactant",
        "SUID" : 372751,
        "selected" : false,
        "interaction_type" : "reaction-reactant"
      },
      "selected" : false
    }, {
      "data" : {
        "id" : "372748",
        "source" : "343653",
        "target" : "343185",
        "sbo" : "SBO:0000010",
        "stoichiometry" : 1.0,
        "shared_interaction" : "reaction-reactant",
        "SUID" : 372748,
        "selected" : false,
        "interaction_type" : "reaction-reactant"
      },
      "selected" : false
    }, {
      "data" : {
        "id" : "372745",
        "source" : "343653",
        "target" : "342834",
        "sbo" : "SBO:0000010",
        "stoichiometry" : 1.0,
        "shared_interaction" : "reaction-reactant",
        "SUID" : 372745,
        "selected" : false,
        "interaction_type" : "reaction-reactant"
      },
      "selected" : false
    }, {
      "data" : {
        "id" : "372742",
        "source" : "343653",
        "target" : "348466",
        "shared_interaction" : "reaction_compartment",
        "SUID" : 372742,
        "selected" : false,
        "interaction_type" : "reaction_compartment"
      },
      "selected" : false
    }, {
      "data" : {
        "id" : "372739",
        "source" : "343650",
        "target" : "342762",
        "sbo" : "SBO:0000011",
        "stoichiometry" : 1.0,
        "shared_interaction" : "reaction-product",
        "SUID" : 372739,
        "selected" : false,
        "interaction_type" : "reaction-product"
      },
      "selected" : false
    }, {
      "data" : {
        "id" : "372736",
        "source" : "343650",
        "target" : "343044",
        "sbo" : "SBO:0000010",
        "stoichiometry" : 1.0,
        "shared_interaction" : "reaction-reactant",
        "SUID" : 372736,
        "selected" : false,
        "interaction_type" : "reaction-reactant"
      },
      "selected" : false
    }, {
      "data" : {
        "id" : "372733",
        "source" : "343650",
        "target" : "342378",
        "shared_interaction" : "reaction_compartment",
        "SUID" : 372733,
        "selected" : false,
        "interaction_type" : "reaction_compartment"
      },
      "selected" : false
    }, {
      "data" : {
        "id" : "372730",
        "source" : "343647",
        "target" : "343041",
        "sbo" : "SBO:0000459",
        "shared_interaction" : "reaction-activator",
        "SUID" : 372730,
        "selected" : false,
        "interaction_type" : "reaction-modifier"
      },
      "selected" : false
    }, {
      "data" : {
        "id" : "372727",
        "source" : "343647",
        "target" : "343119",
        "sbo" : "SBO:0000013",
        "stoichiometry" : 2.0,
        "shared_interaction" : "reaction-activator",
        "SUID" : 372727,
        "selected" : false,
        "interaction_type" : "reaction-modifier;reaction-reactant"
      },
      "selected" : false
    }, {
      "data" : {
        "id" : "372724",
        "source" : "343647",
        "target" : "348499",
        "sbo" : "SBO:0000011",
        "stoichiometry" : 2.0,
        "shared_interaction" : "reaction-product",
        "SUID" : 372724,
        "selected" : false,
        "interaction_type" : "reaction-product"
      },
      "selected" : false
    }, {
      "data" : {
        "id" : "372721",
        "source" : "343647",
        "target" : "342846",
        "sbo" : "SBO:0000011",
        "stoichiometry" : 1.0,
        "shared_interaction" : "reaction-product",
        "SUID" : 372721,
        "selected" : false,
        "interaction_type" : "reaction-product"
      },
      "selected" : false
    }, {
      "data" : {
        "id" : "372718",
        "source" : "343647",
        "target" : "348529",
        "sbo" : "SBO:0000010",
        "stoichiometry" : 2.0,
        "shared_interaction" : "reaction-reactant",
        "SUID" : 372718,
        "selected" : false,
        "interaction_type" : "reaction-reactant"
      },
      "selected" : false
    }, {
      "data" : {
        "id" : "372715",
        "source" : "343647",
        "target" : "348463",
        "shared_interaction" : "reaction_compartment",
        "SUID" : 372715,
        "selected" : false,
        "interaction_type" : "reaction_compartment"
      },
      "selected" : false
    }, {
      "data" : {
        "id" : "372712",
        "source" : "343644",
        "target" : "342714",
        "sbo" : "SBO:0000013",
        "stoichiometry" : 1.0,
        "shared_interaction" : "reaction-activator",
        "SUID" : 372712,
        "selected" : false,
        "interaction_type" : "reaction-modifier;reaction-reactant"
      },
      "selected" : false
    }, {
      "data" : {
        "id" : "372709",
        "source" : "343644",
        "target" : "342498",
        "sbo" : "SBO:0000011",
        "stoichiometry" : 1.0,
        "shared_interaction" : "reaction-product",
        "SUID" : 372709,
        "selected" : false,
        "interaction_type" : "reaction-product"
      },
      "selected" : false
    }, {
      "data" : {
        "id" : "372706",
        "source" : "343644",
        "target" : "344406",
        "sbo" : "SBO:0000011",
        "stoichiometry" : 1.0,
        "shared_interaction" : "reaction-product",
        "SUID" : 372706,
        "selected" : false,
        "interaction_type" : "reaction-product"
      },
      "selected" : false
    }, {
      "data" : {
        "id" : "372703",
        "source" : "343644",
        "target" : "344418",
        "sbo" : "SBO:0000010",
        "stoichiometry" : 1.0,
        "shared_interaction" : "reaction-reactant",
        "SUID" : 372703,
        "selected" : false,
        "interaction_type" : "reaction-reactant"
      },
      "selected" : false
    }, {
      "data" : {
        "id" : "372700",
        "source" : "343644",
        "target" : "348469",
        "shared_interaction" : "reaction_compartment",
        "SUID" : 372700,
        "selected" : false,
        "interaction_type" : "reaction_compartment"
      },
      "selected" : false
    }, {
      "data" : {
        "id" : "372697",
        "source" : "343641",
        "target" : "343224",
        "sbo" : "SBO:0000013",
        "shared_interaction" : "reaction-activator",
        "SUID" : 372697,
        "selected" : false,
        "interaction_type" : "reaction-modifier"
      },
      "selected" : false
    }, {
      "data" : {
        "id" : "372694",
        "source" : "343641",
        "target" : "342831",
        "sbo" : "SBO:0000011",
        "stoichiometry" : 1.0,
        "shared_interaction" : "reaction-product",
        "SUID" : 372694,
        "selected" : false,
        "interaction_type" : "reaction-product"
      },
      "selected" : false
    }, {
      "data" : {
        "id" : "372691",
        "source" : "343641",
        "target" : "344808",
        "sbo" : "SBO:0000011",
        "stoichiometry" : 1.0,
        "shared_interaction" : "reaction-product",
        "SUID" : 372691,
        "selected" : false,
        "interaction_type" : "reaction-product"
      },
      "selected" : false
    }, {
      "data" : {
        "id" : "372688",
        "source" : "343641",
        "target" : "343083",
        "sbo" : "SBO:0000010",
        "stoichiometry" : 1.0,
        "shared_interaction" : "reaction-reactant",
        "SUID" : 372688,
        "selected" : false,
        "interaction_type" : "reaction-reactant"
      },
      "selected" : false
    }, {
      "data" : {
        "id" : "372685",
        "source" : "343641",
        "target" : "348463",
        "shared_interaction" : "reaction_compartment",
        "SUID" : 372685,
        "selected" : false,
        "interaction_type" : "reaction_compartment"
      },
      "selected" : false
    }, {
      "data" : {
        "id" : "372682",
        "source" : "343638",
        "target" : "342669",
        "sbo" : "SBO:0000011",
        "stoichiometry" : 1.0,
        "shared_interaction" : "reaction-product",
        "SUID" : 372682,
        "selected" : false,
        "interaction_type" : "reaction-product"
      },
      "selected" : false
    }, {
      "data" : {
        "id" : "372679",
        "source" : "343638",
        "target" : "343053",
        "sbo" : "SBO:0000010",
        "stoichiometry" : 1.0,
        "shared_interaction" : "reaction-reactant",
        "SUID" : 372679,
        "selected" : false,
        "interaction_type" : "reaction-reactant"
      },
      "selected" : false
    }, {
      "data" : {
        "id" : "372676",
        "source" : "343638",
        "target" : "342711",
        "sbo" : "SBO:0000010",
        "stoichiometry" : 1.0,
        "shared_interaction" : "reaction-reactant",
        "SUID" : 372676,
        "selected" : false,
        "interaction_type" : "reaction-reactant"
      },
      "selected" : false
    }, {
      "data" : {
        "id" : "372673",
        "source" : "343638",
        "target" : "348463",
        "shared_interaction" : "reaction_compartment",
        "SUID" : 372673,
        "selected" : false,
        "interaction_type" : "reaction_compartment"
      },
      "selected" : false
    }, {
      "data" : {
        "id" : "372670",
        "source" : "343635",
        "target" : "343104",
        "sbo" : "SBO:0000011",
        "stoichiometry" : 1.0,
        "shared_interaction" : "reaction-product",
        "SUID" : 372670,
        "selected" : false,
        "interaction_type" : "reaction-product"
      },
      "selected" : false
    }, {
      "data" : {
        "id" : "372667",
        "source" : "343635",
        "target" : "343041",
        "sbo" : "SBO:0000010",
        "stoichiometry" : 1.0,
        "shared_interaction" : "reaction-reactant",
        "SUID" : 372667,
        "selected" : false,
        "interaction_type" : "reaction-reactant"
      },
      "selected" : false
    }, {
      "data" : {
        "id" : "372664",
        "source" : "343635",
        "target" : "342693",
        "sbo" : "SBO:0000010",
        "stoichiometry" : 1.0,
        "shared_interaction" : "reaction-reactant",
        "SUID" : 372664,
        "selected" : false,
        "interaction_type" : "reaction-reactant"
      },
      "selected" : false
    }, {
      "data" : {
        "id" : "372661",
        "source" : "343635",
        "target" : "348463",
        "shared_interaction" : "reaction_compartment",
        "SUID" : 372661,
        "selected" : false,
        "interaction_type" : "reaction_compartment"
      },
      "selected" : false
    }, {
      "data" : {
        "id" : "372658",
        "source" : "343632",
        "target" : "342786",
        "sbo" : "SBO:0000020",
        "shared_interaction" : "reaction-inhibitor",
        "SUID" : 372658,
        "selected" : false,
        "interaction_type" : "reaction-modifier"
      },
      "selected" : false
    }, {
      "data" : {
        "id" : "372655",
        "source" : "343632",
        "target" : "342864",
        "sbo" : "SBO:0000011",
        "stoichiometry" : 1.0,
        "shared_interaction" : "reaction-product",
        "SUID" : 372655,
        "selected" : false,
        "interaction_type" : "reaction-product"
      },
      "selected" : false
    }, {
      "data" : {
        "id" : "372652",
        "source" : "343632",
        "target" : "342603",
        "sbo" : "SBO:0000010",
        "stoichiometry" : 1.0,
        "shared_interaction" : "reaction-reactant",
        "SUID" : 372652,
        "selected" : false,
        "interaction_type" : "reaction-reactant"
      },
      "selected" : false
    }, {
      "data" : {
        "id" : "372649",
        "source" : "343632",
        "target" : "342636",
        "sbo" : "SBO:0000010",
        "stoichiometry" : 1.0,
        "shared_interaction" : "reaction-reactant",
        "SUID" : 372649,
        "selected" : false,
        "interaction_type" : "reaction-reactant"
      },
      "selected" : false
    }, {
      "data" : {
        "id" : "372646",
        "source" : "343632",
        "target" : "348466",
        "shared_interaction" : "reaction_compartment",
        "SUID" : 372646,
        "selected" : false,
        "interaction_type" : "reaction_compartment"
      },
      "selected" : false
    }, {
      "data" : {
        "id" : "372643",
        "source" : "343629",
        "target" : "342618",
        "sbo" : "SBO:0000013",
        "shared_interaction" : "reaction-activator",
        "SUID" : 372643,
        "selected" : false,
        "interaction_type" : "reaction-modifier"
      },
      "selected" : false
    }, {
      "data" : {
        "id" : "372640",
        "source" : "343629",
        "target" : "343125",
        "sbo" : "SBO:0000011",
        "stoichiometry" : 1.0,
        "shared_interaction" : "reaction-product",
        "SUID" : 372640,
        "selected" : false,
        "interaction_type" : "reaction-product"
      },
      "selected" : false
    }, {
      "data" : {
        "id" : "372637",
        "source" : "343629",
        "target" : "342510",
        "sbo" : "SBO:0000010",
        "stoichiometry" : 1.0,
        "shared_interaction" : "reaction-reactant",
        "SUID" : 372637,
        "selected" : false,
        "interaction_type" : "reaction-reactant"
      },
      "selected" : false
    }, {
      "data" : {
        "id" : "372634",
        "source" : "343629",
        "target" : "348496",
        "sbo" : "SBO:0000010",
        "stoichiometry" : 1.0,
        "shared_interaction" : "reaction-reactant",
        "SUID" : 372634,
        "selected" : false,
        "interaction_type" : "reaction-reactant"
      },
      "selected" : false
    }, {
      "data" : {
        "id" : "372631",
        "source" : "343629",
        "target" : "348463",
        "shared_interaction" : "reaction_compartment",
        "SUID" : 372631,
        "selected" : false,
        "interaction_type" : "reaction_compartment"
      },
      "selected" : false
    }, {
      "data" : {
        "id" : "372628",
        "source" : "343626",
        "target" : "342441",
        "sbo" : "SBO:0000013",
        "stoichiometry" : 1.0,
        "shared_interaction" : "reaction-activator",
        "SUID" : 372628,
        "selected" : false,
        "interaction_type" : "reaction-modifier;reaction-reactant"
      },
      "selected" : false
    }, {
      "data" : {
        "id" : "372625",
        "source" : "343626",
        "target" : "348478",
        "sbo" : "SBO:0000011",
        "stoichiometry" : 11.0,
        "shared_interaction" : "reaction-product",
        "SUID" : 372625,
        "selected" : false,
        "interaction_type" : "reaction-product"
      },
      "selected" : false
    }, {
      "data" : {
        "id" : "372622",
        "source" : "343626",
        "target" : "342474",
        "sbo" : "SBO:0000011",
        "stoichiometry" : 1.0,
        "shared_interaction" : "reaction-product",
        "SUID" : 372622,
        "selected" : false,
        "interaction_type" : "reaction-product"
      },
      "selected" : false
    }, {
      "data" : {
        "id" : "372619",
        "source" : "343626",
        "target" : "348496",
        "sbo" : "SBO:0000010",
        "stoichiometry" : 1.0,
        "shared_interaction" : "reaction-reactant",
        "SUID" : 372619,
        "selected" : false,
        "interaction_type" : "reaction-reactant"
      },
      "selected" : false
    }, {
      "data" : {
        "id" : "372616",
        "source" : "343626",
        "target" : "342924",
        "sbo" : "SBO:0000010",
        "stoichiometry" : 1.0,
        "shared_interaction" : "reaction-reactant",
        "SUID" : 372616,
        "selected" : false,
        "interaction_type" : "reaction-reactant"
      },
      "selected" : false
    }, {
      "data" : {
        "id" : "372613",
        "source" : "343626",
        "target" : "348463",
        "shared_interaction" : "reaction_compartment",
        "SUID" : 372613,
        "selected" : false,
        "interaction_type" : "reaction_compartment"
      },
      "selected" : false
    }, {
      "data" : {
        "id" : "372610",
        "source" : "343623",
        "target" : "343035",
        "sbo" : "SBO:0000013",
        "stoichiometry" : 1.0,
        "shared_interaction" : "reaction-activator",
        "SUID" : 372610,
        "selected" : false,
        "interaction_type" : "reaction-modifier;reaction-reactant"
      },
      "selected" : false
    }, {
      "data" : {
        "id" : "372607",
        "source" : "343623",
        "target" : "342792",
        "sbo" : "SBO:0000011",
        "stoichiometry" : 1.0,
        "shared_interaction" : "reaction-product",
        "SUID" : 372607,
        "selected" : false,
        "interaction_type" : "reaction-product"
      },
      "selected" : false
    }, {
      "data" : {
        "id" : "372604",
        "source" : "343623",
        "target" : "344808",
        "sbo" : "SBO:0000010",
        "stoichiometry" : 1.0,
        "shared_interaction" : "reaction-reactant",
        "SUID" : 372604,
        "selected" : false,
        "interaction_type" : "reaction-reactant"
      },
      "selected" : false
    }, {
      "data" : {
        "id" : "372601",
        "source" : "343623",
        "target" : "348469",
        "shared_interaction" : "reaction_compartment",
        "SUID" : 372601,
        "selected" : false,
        "interaction_type" : "reaction_compartment"
      },
      "selected" : false
    }, {
      "data" : {
        "id" : "372598",
        "source" : "343620",
        "target" : "342681",
        "sbo" : "SBO:0000011",
        "stoichiometry" : 1.0,
        "shared_interaction" : "reaction-product",
        "SUID" : 372598,
        "selected" : false,
        "interaction_type" : "reaction-product"
      },
      "selected" : false
    }, {
      "data" : {
        "id" : "372595",
        "source" : "343620",
        "target" : "342909",
        "sbo" : "SBO:0000010",
        "stoichiometry" : 1.0,
        "shared_interaction" : "reaction-reactant",
        "SUID" : 372595,
        "selected" : false,
        "interaction_type" : "reaction-reactant"
      },
      "selected" : false
    }, {
      "data" : {
        "id" : "372592",
        "source" : "343620",
        "target" : "343095",
        "sbo" : "SBO:0000010",
        "stoichiometry" : 1.0,
        "shared_interaction" : "reaction-reactant",
        "SUID" : 372592,
        "selected" : false,
        "interaction_type" : "reaction-reactant"
      },
      "selected" : false
    }, {
      "data" : {
        "id" : "372589",
        "source" : "343620",
        "target" : "348463",
        "shared_interaction" : "reaction_compartment",
        "SUID" : 372589,
        "selected" : false,
        "interaction_type" : "reaction_compartment"
      },
      "selected" : false
    }, {
      "data" : {
        "id" : "372586",
        "source" : "343617",
        "target" : "343185",
        "sbo" : "SBO:0000011",
        "stoichiometry" : 1.0,
        "shared_interaction" : "reaction-product",
        "SUID" : 372586,
        "selected" : false,
        "interaction_type" : "reaction-product"
      },
      "selected" : false
    }, {
      "data" : {
        "id" : "372583",
        "source" : "343617",
        "target" : "343002",
        "sbo" : "SBO:0000011",
        "stoichiometry" : 1.0,
        "shared_interaction" : "reaction-product",
        "SUID" : 372583,
        "selected" : false,
        "interaction_type" : "reaction-product"
      },
      "selected" : false
    }, {
      "data" : {
        "id" : "372580",
        "source" : "343617",
        "target" : "342756",
        "sbo" : "SBO:0000011",
        "stoichiometry" : 1.0,
        "shared_interaction" : "reaction-product",
        "SUID" : 372580,
        "selected" : false,
        "interaction_type" : "reaction-product"
      },
      "selected" : false
    }, {
      "data" : {
        "id" : "372577",
        "source" : "343617",
        "target" : "343068",
        "sbo" : "SBO:0000011",
        "stoichiometry" : 1.0,
        "shared_interaction" : "reaction-product",
        "SUID" : 372577,
        "selected" : false,
        "interaction_type" : "reaction-product"
      },
      "selected" : false
    }, {
      "data" : {
        "id" : "372574",
        "source" : "343617",
        "target" : "342834",
        "sbo" : "SBO:0000011",
        "stoichiometry" : 1.0,
        "shared_interaction" : "reaction-product",
        "SUID" : 372574,
        "selected" : false,
        "interaction_type" : "reaction-product"
      },
      "selected" : false
    }, {
      "data" : {
        "id" : "372571",
        "source" : "343617",
        "target" : "342429",
        "sbo" : "SBO:0000011",
        "stoichiometry" : 1.0,
        "shared_interaction" : "reaction-product",
        "SUID" : 372571,
        "selected" : false,
        "interaction_type" : "reaction-product"
      },
      "selected" : false
    }, {
      "data" : {
        "id" : "372568",
        "source" : "343617",
        "target" : "343194",
        "sbo" : "SBO:0000011",
        "stoichiometry" : 1.0,
        "shared_interaction" : "reaction-product",
        "SUID" : 372568,
        "selected" : false,
        "interaction_type" : "reaction-product"
      },
      "selected" : false
    }, {
      "data" : {
        "id" : "372565",
        "source" : "343617",
        "target" : "342546",
        "sbo" : "SBO:0000010",
        "stoichiometry" : 1.0,
        "shared_interaction" : "reaction-reactant",
        "SUID" : 372565,
        "selected" : false,
        "interaction_type" : "reaction-reactant"
      },
      "selected" : false
    }, {
      "data" : {
        "id" : "372562",
        "source" : "343617",
        "target" : "342966",
        "sbo" : "SBO:0000010",
        "stoichiometry" : 1.0,
        "shared_interaction" : "reaction-reactant",
        "SUID" : 372562,
        "selected" : false,
        "interaction_type" : "reaction-reactant"
      },
      "selected" : false
    }, {
      "data" : {
        "id" : "372559",
        "source" : "343617",
        "target" : "342645",
        "sbo" : "SBO:0000010",
        "stoichiometry" : 1.0,
        "shared_interaction" : "reaction-reactant",
        "SUID" : 372559,
        "selected" : false,
        "interaction_type" : "reaction-reactant"
      },
      "selected" : false
    }, {
      "data" : {
        "id" : "372556",
        "source" : "343617",
        "target" : "342465",
        "sbo" : "SBO:0000010",
        "stoichiometry" : 1.0,
        "shared_interaction" : "reaction-reactant",
        "SUID" : 372556,
        "selected" : false,
        "interaction_type" : "reaction-reactant"
      },
      "selected" : false
    }, {
      "data" : {
        "id" : "372553",
        "source" : "343617",
        "target" : "348466",
        "shared_interaction" : "reaction_compartment",
        "SUID" : 372553,
        "selected" : false,
        "interaction_type" : "reaction_compartment"
      },
      "selected" : false
    }, {
      "data" : {
        "id" : "372550",
        "source" : "343614",
        "target" : "342516",
        "sbo" : "SBO:0000011",
        "stoichiometry" : 1.0,
        "shared_interaction" : "reaction-product",
        "SUID" : 372550,
        "selected" : false,
        "interaction_type" : "reaction-product"
      },
      "selected" : false
    }, {
      "data" : {
        "id" : "372547",
        "source" : "343614",
        "target" : "343086",
        "sbo" : "SBO:0000010",
        "stoichiometry" : 1.0,
        "shared_interaction" : "reaction-reactant",
        "SUID" : 372547,
        "selected" : false,
        "interaction_type" : "reaction-reactant"
      },
      "selected" : false
    }, {
      "data" : {
        "id" : "372544",
        "source" : "343614",
        "target" : "343008",
        "sbo" : "SBO:0000010",
        "stoichiometry" : 1.0,
        "shared_interaction" : "reaction-reactant",
        "SUID" : 372544,
        "selected" : false,
        "interaction_type" : "reaction-reactant"
      },
      "selected" : false
    }, {
      "data" : {
        "id" : "372541",
        "source" : "343614",
        "target" : "348466",
        "shared_interaction" : "reaction_compartment",
        "SUID" : 372541,
        "selected" : false,
        "interaction_type" : "reaction_compartment"
      },
      "selected" : false
    }, {
      "data" : {
        "id" : "372538",
        "source" : "343611",
        "target" : "342699",
        "sbo" : "SBO:0000013",
        "shared_interaction" : "reaction-activator",
        "SUID" : 372538,
        "selected" : false,
        "interaction_type" : "reaction-modifier"
      },
      "selected" : false
    }, {
      "data" : {
        "id" : "372535",
        "source" : "343611",
        "target" : "342450",
        "sbo" : "SBO:0000011",
        "stoichiometry" : 1.0,
        "shared_interaction" : "reaction-product",
        "SUID" : 372535,
        "selected" : false,
        "interaction_type" : "reaction-product"
      },
      "selected" : false
    }, {
      "data" : {
        "id" : "372532",
        "source" : "343611",
        "target" : "342399",
        "sbo" : "SBO:0000011",
        "stoichiometry" : 1.0,
        "shared_interaction" : "reaction-product",
        "SUID" : 372532,
        "selected" : false,
        "interaction_type" : "reaction-product"
      },
      "selected" : false
    }, {
      "data" : {
        "id" : "372529",
        "source" : "343611",
        "target" : "342576",
        "sbo" : "SBO:0000010",
        "stoichiometry" : 1.0,
        "shared_interaction" : "reaction-reactant",
        "SUID" : 372529,
        "selected" : false,
        "interaction_type" : "reaction-reactant"
      },
      "selected" : false
    }, {
      "data" : {
        "id" : "372526",
        "source" : "343611",
        "target" : "342990",
        "sbo" : "SBO:0000010",
        "stoichiometry" : 1.0,
        "shared_interaction" : "reaction-reactant",
        "SUID" : 372526,
        "selected" : false,
        "interaction_type" : "reaction-reactant"
      },
      "selected" : false
    }, {
      "data" : {
        "id" : "372523",
        "source" : "343611",
        "target" : "348205",
        "shared_interaction" : "reaction_compartment",
        "SUID" : 372523,
        "selected" : false,
        "interaction_type" : "reaction_compartment"
      },
      "selected" : false
    }, {
      "data" : {
        "id" : "372520",
        "source" : "343608",
        "target" : "342597",
        "sbo" : "SBO:0000010",
        "stoichiometry" : 1.0,
        "shared_interaction" : "reaction-reactant",
        "SUID" : 372520,
        "selected" : false,
        "interaction_type" : "reaction-modifier;reaction-reactant"
      },
      "selected" : false
    }, {
      "data" : {
        "id" : "372517",
        "source" : "343608",
        "target" : "342402",
        "sbo" : "SBO:0000011",
        "stoichiometry" : 1.0,
        "shared_interaction" : "reaction-product",
        "SUID" : 372517,
        "selected" : false,
        "interaction_type" : "reaction-product"
      },
      "selected" : false
    }, {
      "data" : {
        "id" : "372514",
        "source" : "343608",
        "target" : "344808",
        "sbo" : "SBO:0000010",
        "stoichiometry" : 1.0,
        "shared_interaction" : "reaction-reactant",
        "SUID" : 372514,
        "selected" : false,
        "interaction_type" : "reaction-reactant"
      },
      "selected" : false
    }, {
      "data" : {
        "id" : "372511",
        "source" : "343608",
        "target" : "348463",
        "shared_interaction" : "reaction_compartment",
        "SUID" : 372511,
        "selected" : false,
        "interaction_type" : "reaction_compartment"
      },
      "selected" : false
    }, {
      "data" : {
        "id" : "372508",
        "source" : "343605",
        "target" : "342882",
        "sbo" : "SBO:0000011",
        "stoichiometry" : 1.0,
        "shared_interaction" : "reaction-product",
        "SUID" : 372508,
        "selected" : false,
        "interaction_type" : "reaction-product"
      },
      "selected" : false
    }, {
      "data" : {
        "id" : "372505",
        "source" : "343605",
        "target" : "342783",
        "sbo" : "SBO:0000010",
        "stoichiometry" : 1.0,
        "shared_interaction" : "reaction-reactant",
        "SUID" : 372505,
        "selected" : false,
        "interaction_type" : "reaction-reactant"
      },
      "selected" : false
    }, {
      "data" : {
        "id" : "372502",
        "source" : "343605",
        "target" : "343128",
        "sbo" : "SBO:0000010",
        "stoichiometry" : 1.0,
        "shared_interaction" : "reaction-reactant",
        "SUID" : 372502,
        "selected" : false,
        "interaction_type" : "reaction-reactant"
      },
      "selected" : false
    }, {
      "data" : {
        "id" : "372499",
        "source" : "343605",
        "target" : "348469",
        "shared_interaction" : "reaction_compartment",
        "SUID" : 372499,
        "selected" : false,
        "interaction_type" : "reaction_compartment"
      },
      "selected" : false
    }, {
      "data" : {
        "id" : "372496",
        "source" : "343602",
        "target" : "342723",
        "sbo" : "SBO:0000011",
        "stoichiometry" : 1.0,
        "shared_interaction" : "reaction-product",
        "SUID" : 372496,
        "selected" : false,
        "interaction_type" : "reaction-product"
      },
      "selected" : false
    }, {
      "data" : {
        "id" : "372493",
        "source" : "343602",
        "target" : "342528",
        "sbo" : "SBO:0000010",
        "stoichiometry" : 1.0,
        "shared_interaction" : "reaction-reactant",
        "SUID" : 372493,
        "selected" : false,
        "interaction_type" : "reaction-reactant"
      },
      "selected" : false
    }, {
      "data" : {
        "id" : "372490",
        "source" : "343602",
        "target" : "343149",
        "sbo" : "SBO:0000010",
        "stoichiometry" : 1.0,
        "shared_interaction" : "reaction-reactant",
        "SUID" : 372490,
        "selected" : false,
        "interaction_type" : "reaction-reactant"
      },
      "selected" : false
    }, {
      "data" : {
        "id" : "372487",
        "source" : "343602",
        "target" : "348466",
        "shared_interaction" : "reaction_compartment",
        "SUID" : 372487,
        "selected" : false,
        "interaction_type" : "reaction_compartment"
      },
      "selected" : false
    }, {
      "data" : {
        "id" : "372484",
        "source" : "343599",
        "target" : "342549",
        "sbo" : "SBO:0000011",
        "stoichiometry" : 1.0,
        "shared_interaction" : "reaction-product",
        "SUID" : 372484,
        "selected" : false,
        "interaction_type" : "reaction-product"
      },
      "selected" : false
    }, {
      "data" : {
        "id" : "372481",
        "source" : "343599",
        "target" : "342975",
        "sbo" : "SBO:0000010",
        "stoichiometry" : 1.0,
        "shared_interaction" : "reaction-reactant",
        "SUID" : 372481,
        "selected" : false,
        "interaction_type" : "reaction-reactant"
      },
      "selected" : false
    }, {
      "data" : {
        "id" : "372478",
        "source" : "343599",
        "target" : "342825",
        "sbo" : "SBO:0000010",
        "stoichiometry" : 1.0,
        "shared_interaction" : "reaction-reactant",
        "SUID" : 372478,
        "selected" : false,
        "interaction_type" : "reaction-reactant"
      },
      "selected" : false
    }, {
      "data" : {
        "id" : "372475",
        "source" : "343599",
        "target" : "348463",
        "shared_interaction" : "reaction_compartment",
        "SUID" : 372475,
        "selected" : false,
        "interaction_type" : "reaction_compartment"
      },
      "selected" : false
    }, {
      "data" : {
        "id" : "372472",
        "source" : "343596",
        "target" : "342726",
        "sbo" : "SBO:0000013",
        "shared_interaction" : "reaction-activator",
        "SUID" : 372472,
        "selected" : false,
        "interaction_type" : "reaction-modifier"
      },
      "selected" : false
    }, {
      "data" : {
        "id" : "372469",
        "source" : "343596",
        "target" : "348499",
        "sbo" : "SBO:0000011",
        "stoichiometry" : 5.0,
        "shared_interaction" : "reaction-product",
        "SUID" : 372469,
        "selected" : false,
        "interaction_type" : "reaction-product"
      },
      "selected" : false
    }, {
      "data" : {
        "id" : "372466",
        "source" : "343596",
        "target" : "342978",
        "sbo" : "SBO:0000011",
        "stoichiometry" : 1.0,
        "shared_interaction" : "reaction-product",
        "SUID" : 372466,
        "selected" : false,
        "interaction_type" : "reaction-product"
      },
      "selected" : false
    }, {
      "data" : {
        "id" : "372463",
        "source" : "343596",
        "target" : "348529",
        "sbo" : "SBO:0000010",
        "stoichiometry" : 5.0,
        "shared_interaction" : "reaction-reactant",
        "SUID" : 372463,
        "selected" : false,
        "interaction_type" : "reaction-reactant"
      },
      "selected" : false
    }, {
      "data" : {
        "id" : "372460",
        "source" : "343596",
        "target" : "342951",
        "sbo" : "SBO:0000010",
        "stoichiometry" : 1.0,
        "shared_interaction" : "reaction-reactant",
        "SUID" : 372460,
        "selected" : false,
        "interaction_type" : "reaction-reactant"
      },
      "selected" : false
    }, {
      "data" : {
        "id" : "372457",
        "source" : "343596",
        "target" : "348469",
        "shared_interaction" : "reaction_compartment",
        "SUID" : 372457,
        "selected" : false,
        "interaction_type" : "reaction_compartment"
      },
      "selected" : false
    }, {
      "data" : {
        "id" : "372454",
        "source" : "343593",
        "target" : "343239",
        "sbo" : "SBO:0000011",
        "stoichiometry" : 1.0,
        "shared_interaction" : "reaction-product",
        "SUID" : 372454,
        "selected" : false,
        "interaction_type" : "reaction-product"
      },
      "selected" : false
    }, {
      "data" : {
        "id" : "372451",
        "source" : "343593",
        "target" : "342405",
        "sbo" : "SBO:0000010",
        "stoichiometry" : 1.0,
        "shared_interaction" : "reaction-reactant",
        "SUID" : 372451,
        "selected" : false,
        "interaction_type" : "reaction-reactant"
      },
      "selected" : false
    }, {
      "data" : {
        "id" : "372448",
        "source" : "343593",
        "target" : "342423",
        "sbo" : "SBO:0000010",
        "stoichiometry" : 1.0,
        "shared_interaction" : "reaction-reactant",
        "SUID" : 372448,
        "selected" : false,
        "interaction_type" : "reaction-reactant"
      },
      "selected" : false
    }, {
      "data" : {
        "id" : "372445",
        "source" : "343593",
        "target" : "348466",
        "shared_interaction" : "reaction_compartment",
        "SUID" : 372445,
        "selected" : false,
        "interaction_type" : "reaction_compartment"
      },
      "selected" : false
    }, {
      "data" : {
        "id" : "372442",
        "source" : "343590",
        "target" : "343134",
        "sbo" : "SBO:0000011",
        "stoichiometry" : 1.0,
        "shared_interaction" : "reaction-product",
        "SUID" : 372442,
        "selected" : false,
        "interaction_type" : "reaction-product"
      },
      "selected" : false
    }, {
      "data" : {
        "id" : "372439",
        "source" : "343590",
        "target" : "342816",
        "sbo" : "SBO:0000010",
        "stoichiometry" : 1.0,
        "shared_interaction" : "reaction-reactant",
        "SUID" : 372439,
        "selected" : false,
        "interaction_type" : "reaction-reactant"
      },
      "selected" : false
    }, {
      "data" : {
        "id" : "372436",
        "source" : "343590",
        "target" : "342633",
        "sbo" : "SBO:0000010",
        "stoichiometry" : 1.0,
        "shared_interaction" : "reaction-reactant",
        "SUID" : 372436,
        "selected" : false,
        "interaction_type" : "reaction-reactant"
      },
      "selected" : false
    }, {
      "data" : {
        "id" : "372433",
        "source" : "343590",
        "target" : "348469",
        "shared_interaction" : "reaction_compartment",
        "SUID" : 372433,
        "selected" : false,
        "interaction_type" : "reaction_compartment"
      },
      "selected" : false
    }, {
      "data" : {
        "id" : "372430",
        "source" : "343587",
        "target" : "342525",
        "sbo" : "SBO:0000011",
        "stoichiometry" : 1.0,
        "shared_interaction" : "reaction-product",
        "SUID" : 372430,
        "selected" : false,
        "interaction_type" : "reaction-product"
      },
      "selected" : false
    }, {
      "data" : {
        "id" : "372427",
        "source" : "343587",
        "target" : "343119",
        "sbo" : "SBO:0000010",
        "stoichiometry" : 1.0,
        "shared_interaction" : "reaction-reactant",
        "SUID" : 372427,
        "selected" : false,
        "interaction_type" : "reaction-reactant"
      },
      "selected" : false
    }, {
      "data" : {
        "id" : "372424",
        "source" : "343587",
        "target" : "342996",
        "sbo" : "SBO:0000010",
        "stoichiometry" : 1.0,
        "shared_interaction" : "reaction-reactant",
        "SUID" : 372424,
        "selected" : false,
        "interaction_type" : "reaction-reactant"
      },
      "selected" : false
    }, {
      "data" : {
        "id" : "372421",
        "source" : "343587",
        "target" : "348463",
        "shared_interaction" : "reaction_compartment",
        "SUID" : 372421,
        "selected" : false,
        "interaction_type" : "reaction_compartment"
      },
      "selected" : false
    }, {
      "data" : {
        "id" : "372418",
        "source" : "343584",
        "target" : "343209",
        "sbo" : "SBO:0000011",
        "stoichiometry" : 1.0,
        "shared_interaction" : "reaction-product",
        "SUID" : 372418,
        "selected" : false,
        "interaction_type" : "reaction-product"
      },
      "selected" : false
    }, {
      "data" : {
        "id" : "372415",
        "source" : "343584",
        "target" : "343080",
        "sbo" : "SBO:0000010",
        "stoichiometry" : 1.0,
        "shared_interaction" : "reaction-reactant",
        "SUID" : 372415,
        "selected" : false,
        "interaction_type" : "reaction-reactant"
      },
      "selected" : false
    }, {
      "data" : {
        "id" : "372412",
        "source" : "343584",
        "target" : "342486",
        "sbo" : "SBO:0000010",
        "stoichiometry" : 1.0,
        "shared_interaction" : "reaction-reactant",
        "SUID" : 372412,
        "selected" : false,
        "interaction_type" : "reaction-reactant"
      },
      "selected" : false
    }, {
      "data" : {
        "id" : "372409",
        "source" : "343584",
        "target" : "348466",
        "shared_interaction" : "reaction_compartment",
        "SUID" : 372409,
        "selected" : false,
        "interaction_type" : "reaction_compartment"
      },
      "selected" : false
    }, {
      "data" : {
        "id" : "372406",
        "source" : "343581",
        "target" : "343224",
        "sbo" : "SBO:0000013",
        "shared_interaction" : "reaction-activator",
        "SUID" : 372406,
        "selected" : false,
        "interaction_type" : "reaction-modifier"
      },
      "selected" : false
    }, {
      "data" : {
        "id" : "372403",
        "source" : "343581",
        "target" : "342672",
        "sbo" : "SBO:0000011",
        "stoichiometry" : 1.0,
        "shared_interaction" : "reaction-product",
        "SUID" : 372403,
        "selected" : false,
        "interaction_type" : "reaction-product"
      },
      "selected" : false
    }, {
      "data" : {
        "id" : "372400",
        "source" : "343581",
        "target" : "344808",
        "sbo" : "SBO:0000011",
        "stoichiometry" : 1.0,
        "shared_interaction" : "reaction-product",
        "SUID" : 372400,
        "selected" : false,
        "interaction_type" : "reaction-product"
      },
      "selected" : false
    }, {
      "data" : {
        "id" : "372397",
        "source" : "343581",
        "target" : "342717",
        "sbo" : "SBO:0000010",
        "stoichiometry" : 1.0,
        "shared_interaction" : "reaction-reactant",
        "SUID" : 372397,
        "selected" : false,
        "interaction_type" : "reaction-reactant"
      },
      "selected" : false
    }, {
      "data" : {
        "id" : "372394",
        "source" : "343581",
        "target" : "348463",
        "shared_interaction" : "reaction_compartment",
        "SUID" : 372394,
        "selected" : false,
        "interaction_type" : "reaction_compartment"
      },
      "selected" : false
    }, {
      "data" : {
        "id" : "372391",
        "source" : "343578",
        "target" : "343137",
        "sbo" : "SBO:0000013",
        "stoichiometry" : 1.0,
        "shared_interaction" : "reaction-activator",
        "SUID" : 372391,
        "selected" : false,
        "interaction_type" : "reaction-modifier;reaction-reactant"
      },
      "selected" : false
    }, {
      "data" : {
        "id" : "372388",
        "source" : "343578",
        "target" : "348499",
        "sbo" : "SBO:0000011",
        "stoichiometry" : 3.0,
        "shared_interaction" : "reaction-product",
        "SUID" : 372388,
        "selected" : false,
        "interaction_type" : "reaction-product"
      },
      "selected" : false
    }, {
      "data" : {
        "id" : "372385",
        "source" : "343578",
        "target" : "342840",
        "sbo" : "SBO:0000011",
        "stoichiometry" : 1.0,
        "shared_interaction" : "reaction-product",
        "SUID" : 372385,
        "selected" : false,
        "interaction_type" : "reaction-product"
      },
      "selected" : false
    }, {
      "data" : {
        "id" : "372382",
        "source" : "343578",
        "target" : "348529",
        "sbo" : "SBO:0000010",
        "stoichiometry" : 3.0,
        "shared_interaction" : "reaction-reactant",
        "SUID" : 372382,
        "selected" : false,
        "interaction_type" : "reaction-reactant"
      },
      "selected" : false
    }, {
      "data" : {
        "id" : "372379",
        "source" : "343578",
        "target" : "348463",
        "shared_interaction" : "reaction_compartment",
        "SUID" : 372379,
        "selected" : false,
        "interaction_type" : "reaction_compartment"
      },
      "selected" : false
    }, {
      "data" : {
        "id" : "372376",
        "source" : "343575",
        "target" : "342894",
        "sbo" : "SBO:0000011",
        "stoichiometry" : 1.0,
        "shared_interaction" : "reaction-product",
        "SUID" : 372376,
        "selected" : false,
        "interaction_type" : "reaction-product"
      },
      "selected" : false
    }, {
      "data" : {
        "id" : "372373",
        "source" : "343575",
        "target" : "342870",
        "sbo" : "SBO:0000010",
        "stoichiometry" : 1.0,
        "shared_interaction" : "reaction-reactant",
        "SUID" : 372373,
        "selected" : false,
        "interaction_type" : "reaction-reactant"
      },
      "selected" : false
    }, {
      "data" : {
        "id" : "372370",
        "source" : "343575",
        "target" : "348463",
        "shared_interaction" : "reaction_compartment",
        "SUID" : 372370,
        "selected" : false,
        "interaction_type" : "reaction_compartment"
      },
      "selected" : false
    }, {
      "data" : {
        "id" : "372367",
        "source" : "343572",
        "target" : "342963",
        "sbo" : "SBO:0000011",
        "stoichiometry" : 1.0,
        "shared_interaction" : "reaction-product",
        "SUID" : 372367,
        "selected" : false,
        "interaction_type" : "reaction-product"
      },
      "selected" : false
    }, {
      "data" : {
        "id" : "372364",
        "source" : "343572",
        "target" : "342843",
        "sbo" : "SBO:0000011",
        "stoichiometry" : 1.0,
        "shared_interaction" : "reaction-product",
        "SUID" : 372364,
        "selected" : false,
        "interaction_type" : "reaction-product"
      },
      "selected" : false
    }, {
      "data" : {
        "id" : "372361",
        "source" : "343572",
        "target" : "343221",
        "sbo" : "SBO:0000010",
        "stoichiometry" : 1.0,
        "shared_interaction" : "reaction-reactant",
        "SUID" : 372361,
        "selected" : false,
        "interaction_type" : "reaction-reactant"
      },
      "selected" : false
    }, {
      "data" : {
        "id" : "372358",
        "source" : "343572",
        "target" : "342396",
        "shared_interaction" : "reaction_compartment",
        "SUID" : 372358,
        "selected" : false,
        "interaction_type" : "reaction_compartment"
      },
      "selected" : false
    }, {
      "data" : {
        "id" : "372355",
        "source" : "343569",
        "target" : "342507",
        "sbo" : "SBO:0000011",
        "stoichiometry" : 1.0,
        "shared_interaction" : "reaction-product",
        "SUID" : 372355,
        "selected" : false,
        "interaction_type" : "reaction-product"
      },
      "selected" : false
    }, {
      "data" : {
        "id" : "372352",
        "source" : "343569",
        "target" : "342900",
        "sbo" : "SBO:0000010",
        "stoichiometry" : 1.0,
        "shared_interaction" : "reaction-reactant",
        "SUID" : 372352,
        "selected" : false,
        "interaction_type" : "reaction-reactant"
      },
      "selected" : false
    }, {
      "data" : {
        "id" : "372349",
        "source" : "343569",
        "target" : "342381",
        "shared_interaction" : "reaction_compartment",
        "SUID" : 372349,
        "selected" : false,
        "interaction_type" : "reaction_compartment"
      },
      "selected" : false
    }, {
      "data" : {
        "id" : "372346",
        "source" : "343566",
        "target" : "342933",
        "sbo" : "SBO:0000011",
        "stoichiometry" : 1.0,
        "shared_interaction" : "reaction-product",
        "SUID" : 372346,
        "selected" : false,
        "interaction_type" : "reaction-product"
      },
      "selected" : false
    }, {
      "data" : {
        "id" : "372343",
        "source" : "343566",
        "target" : "342744",
        "sbo" : "SBO:0000010",
        "stoichiometry" : 1.0,
        "shared_interaction" : "reaction-reactant",
        "SUID" : 372343,
        "selected" : false,
        "interaction_type" : "reaction-reactant"
      },
      "selected" : false
    }, {
      "data" : {
        "id" : "372340",
        "source" : "343566",
        "target" : "348469",
        "shared_interaction" : "reaction_compartment",
        "SUID" : 372340,
        "selected" : false,
        "interaction_type" : "reaction_compartment"
      },
      "selected" : false
    }, {
      "data" : {
        "id" : "372337",
        "source" : "343563",
        "target" : "343224",
        "sbo" : "SBO:0000013",
        "shared_interaction" : "reaction-activator",
        "SUID" : 372337,
        "selected" : false,
        "interaction_type" : "reaction-modifier"
      },
      "selected" : false
    }, {
      "data" : {
        "id" : "372334",
        "source" : "343563",
        "target" : "342753",
        "sbo" : "SBO:0000010",
        "stoichiometry" : 1.0,
        "shared_interaction" : "reaction-reactant",
        "SUID" : 372334,
        "selected" : false,
        "interaction_type" : "reaction-reactant"
      },
      "selected" : false
    }, {
      "data" : {
        "id" : "372331",
        "source" : "343563",
        "target" : "348463",
        "shared_interaction" : "reaction_compartment",
        "SUID" : 372331,
        "selected" : false,
        "interaction_type" : "reaction_compartment"
      },
      "selected" : false
    }, {
      "data" : {
        "id" : "372328",
        "source" : "343560",
        "target" : "342594",
        "sbo" : "SBO:0000020",
        "shared_interaction" : "reaction-inhibitor",
        "SUID" : 372328,
        "selected" : false,
        "interaction_type" : "reaction-modifier"
      },
      "selected" : false
    }, {
      "data" : {
        "id" : "372325",
        "source" : "343560",
        "target" : "343113",
        "sbo" : "SBO:0000010",
        "stoichiometry" : 1.0,
        "shared_interaction" : "reaction-reactant",
        "SUID" : 372325,
        "selected" : false,
        "interaction_type" : "reaction-modifier;reaction-reactant"
      },
      "selected" : false
    }, {
      "data" : {
        "id" : "372322",
        "source" : "343560",
        "target" : "348499",
        "sbo" : "SBO:0000011",
        "stoichiometry" : 1.0,
        "shared_interaction" : "reaction-product",
        "SUID" : 372322,
        "selected" : false,
        "interaction_type" : "reaction-product"
      },
      "selected" : false
    }, {
      "data" : {
        "id" : "372319",
        "source" : "343560",
        "target" : "343206",
        "sbo" : "SBO:0000011",
        "stoichiometry" : 1.0,
        "shared_interaction" : "reaction-product",
        "SUID" : 372319,
        "selected" : false,
        "interaction_type" : "reaction-product"
      },
      "selected" : false
    }, {
      "data" : {
        "id" : "372316",
        "source" : "343560",
        "target" : "348529",
        "sbo" : "SBO:0000010",
        "stoichiometry" : 1.0,
        "shared_interaction" : "reaction-reactant",
        "SUID" : 372316,
        "selected" : false,
        "interaction_type" : "reaction-reactant"
      },
      "selected" : false
    }, {
      "data" : {
        "id" : "372313",
        "source" : "343560",
        "target" : "348463",
        "shared_interaction" : "reaction_compartment",
        "SUID" : 372313,
        "selected" : false,
        "interaction_type" : "reaction_compartment"
      },
      "selected" : false
    }, {
      "data" : {
        "id" : "372310",
        "source" : "343557",
        "target" : "343062",
        "sbo" : "SBO:0000011",
        "stoichiometry" : 1.0,
        "shared_interaction" : "reaction-product",
        "SUID" : 372310,
        "selected" : false,
        "interaction_type" : "reaction-product"
      },
      "selected" : false
    }, {
      "data" : {
        "id" : "372307",
        "source" : "343557",
        "target" : "343059",
        "sbo" : "SBO:0000010",
        "stoichiometry" : 1.0,
        "shared_interaction" : "reaction-reactant",
        "SUID" : 372307,
        "selected" : false,
        "interaction_type" : "reaction-reactant"
      },
      "selected" : false
    }, {
      "data" : {
        "id" : "372304",
        "source" : "343557",
        "target" : "342747",
        "sbo" : "SBO:0000010",
        "stoichiometry" : 1.0,
        "shared_interaction" : "reaction-reactant",
        "SUID" : 372304,
        "selected" : false,
        "interaction_type" : "reaction-reactant"
      },
      "selected" : false
    }, {
      "data" : {
        "id" : "372301",
        "source" : "343557",
        "target" : "348463",
        "shared_interaction" : "reaction_compartment",
        "SUID" : 372301,
        "selected" : false,
        "interaction_type" : "reaction_compartment"
      },
      "selected" : false
    }, {
      "data" : {
        "id" : "372298",
        "source" : "343554",
        "target" : "342615",
        "sbo" : "SBO:0000010",
        "stoichiometry" : 1.0,
        "shared_interaction" : "reaction-reactant",
        "SUID" : 372298,
        "selected" : false,
        "interaction_type" : "reaction-modifier;reaction-reactant"
      },
      "selected" : false
    }, {
      "data" : {
        "id" : "372295",
        "source" : "343554",
        "target" : "343083",
        "sbo" : "SBO:0000011",
        "stoichiometry" : 1.0,
        "shared_interaction" : "reaction-product",
        "SUID" : 372295,
        "selected" : false,
        "interaction_type" : "reaction-product"
      },
      "selected" : false
    }, {
      "data" : {
        "id" : "372292",
        "source" : "343554",
        "target" : "344808",
        "sbo" : "SBO:0000010",
        "stoichiometry" : 1.0,
        "shared_interaction" : "reaction-reactant",
        "SUID" : 372292,
        "selected" : false,
        "interaction_type" : "reaction-reactant"
      },
      "selected" : false
    }, {
      "data" : {
        "id" : "372289",
        "source" : "343554",
        "target" : "348463",
        "shared_interaction" : "reaction_compartment",
        "SUID" : 372289,
        "selected" : false,
        "interaction_type" : "reaction_compartment"
      },
      "selected" : false
    }, {
      "data" : {
        "id" : "372286",
        "source" : "343551",
        "target" : "343107",
        "sbo" : "SBO:0000011",
        "stoichiometry" : 1.0,
        "shared_interaction" : "reaction-product",
        "SUID" : 372286,
        "selected" : false,
        "interaction_type" : "reaction-product"
      },
      "selected" : false
    }, {
      "data" : {
        "id" : "372283",
        "source" : "343551",
        "target" : "342783",
        "sbo" : "SBO:0000010",
        "stoichiometry" : 1.0,
        "shared_interaction" : "reaction-reactant",
        "SUID" : 372283,
        "selected" : false,
        "interaction_type" : "reaction-reactant"
      },
      "selected" : false
    }, {
      "data" : {
        "id" : "372280",
        "source" : "343551",
        "target" : "342489",
        "sbo" : "SBO:0000010",
        "stoichiometry" : 1.0,
        "shared_interaction" : "reaction-reactant",
        "SUID" : 372280,
        "selected" : false,
        "interaction_type" : "reaction-reactant"
      },
      "selected" : false
    }, {
      "data" : {
        "id" : "372277",
        "source" : "343551",
        "target" : "348469",
        "shared_interaction" : "reaction_compartment",
        "SUID" : 372277,
        "selected" : false,
        "interaction_type" : "reaction_compartment"
      },
      "selected" : false
    }, {
      "data" : {
        "id" : "372274",
        "source" : "343548",
        "target" : "343224",
        "sbo" : "SBO:0000013",
        "shared_interaction" : "reaction-activator",
        "SUID" : 372274,
        "selected" : false,
        "interaction_type" : "reaction-modifier"
      },
      "selected" : false
    }, {
      "data" : {
        "id" : "372271",
        "source" : "343548",
        "target" : "342987",
        "sbo" : "SBO:0000011",
        "stoichiometry" : 1.0,
        "shared_interaction" : "reaction-product",
        "SUID" : 372271,
        "selected" : false,
        "interaction_type" : "reaction-product"
      },
      "selected" : false
    }, {
      "data" : {
        "id" : "372268",
        "source" : "343548",
        "target" : "344808",
        "sbo" : "SBO:0000011",
        "stoichiometry" : 1.0,
        "shared_interaction" : "reaction-product",
        "SUID" : 372268,
        "selected" : false,
        "interaction_type" : "reaction-product"
      },
      "selected" : false
    }, {
      "data" : {
        "id" : "372265",
        "source" : "343548",
        "target" : "342861",
        "sbo" : "SBO:0000010",
        "stoichiometry" : 1.0,
        "shared_interaction" : "reaction-reactant",
        "SUID" : 372265,
        "selected" : false,
        "interaction_type" : "reaction-reactant"
      },
      "selected" : false
    }, {
      "data" : {
        "id" : "372262",
        "source" : "343548",
        "target" : "348463",
        "shared_interaction" : "reaction_compartment",
        "SUID" : 372262,
        "selected" : false,
        "interaction_type" : "reaction_compartment"
      },
      "selected" : false
    }, {
      "data" : {
        "id" : "372259",
        "source" : "343545",
        "target" : "342594",
        "sbo" : "SBO:0000020",
        "shared_interaction" : "reaction-inhibitor",
        "SUID" : 372259,
        "selected" : false,
        "interaction_type" : "reaction-modifier"
      },
      "selected" : false
    }, {
      "data" : {
        "id" : "372256",
        "source" : "343545",
        "target" : "343206",
        "sbo" : "SBO:0000013",
        "stoichiometry" : 1.0,
        "shared_interaction" : "reaction-activator",
        "SUID" : 372256,
        "selected" : false,
        "interaction_type" : "reaction-modifier;reaction-reactant"
      },
      "selected" : false
    }, {
      "data" : {
        "id" : "372253",
        "source" : "343545",
        "target" : "348499",
        "sbo" : "SBO:0000011",
        "stoichiometry" : 1.0,
        "shared_interaction" : "reaction-product",
        "SUID" : 372253,
        "selected" : false,
        "interaction_type" : "reaction-product"
      },
      "selected" : false
    }, {
      "data" : {
        "id" : "372250",
        "source" : "343545",
        "target" : "342570",
        "sbo" : "SBO:0000011",
        "stoichiometry" : 1.0,
        "shared_interaction" : "reaction-product",
        "SUID" : 372250,
        "selected" : false,
        "interaction_type" : "reaction-product"
      },
      "selected" : false
    }, {
      "data" : {
        "id" : "372247",
        "source" : "343545",
        "target" : "348529",
        "sbo" : "SBO:0000010",
        "stoichiometry" : 1.0,
        "shared_interaction" : "reaction-reactant",
        "SUID" : 372247,
        "selected" : false,
        "interaction_type" : "reaction-reactant"
      },
      "selected" : false
    }, {
      "data" : {
        "id" : "372244",
        "source" : "343545",
        "target" : "348463",
        "shared_interaction" : "reaction_compartment",
        "SUID" : 372244,
        "selected" : false,
        "interaction_type" : "reaction_compartment"
      },
      "selected" : false
    }, {
      "data" : {
        "id" : "372241",
        "source" : "343542",
        "target" : "342759",
        "sbo" : "SBO:0000013",
        "shared_interaction" : "reaction-activator",
        "SUID" : 372241,
        "selected" : false,
        "interaction_type" : "reaction-modifier"
      },
      "selected" : false
    }, {
      "data" : {
        "id" : "372238",
        "source" : "343542",
        "target" : "342444",
        "sbo" : "SBO:0000011",
        "stoichiometry" : 2.0,
        "shared_interaction" : "reaction-product",
        "SUID" : 372238,
        "selected" : false,
        "interaction_type" : "reaction-product"
      },
      "selected" : false
    }, {
      "data" : {
        "id" : "372235",
        "source" : "343542",
        "target" : "342930",
        "sbo" : "SBO:0000011",
        "stoichiometry" : 1.0,
        "shared_interaction" : "reaction-product",
        "SUID" : 372235,
        "selected" : false,
        "interaction_type" : "reaction-product"
      },
      "selected" : false
    }, {
      "data" : {
        "id" : "372232",
        "source" : "343542",
        "target" : "342885",
        "sbo" : "SBO:0000010",
        "stoichiometry" : 2.0,
        "shared_interaction" : "reaction-reactant",
        "SUID" : 372232,
        "selected" : false,
        "interaction_type" : "reaction-reactant"
      },
      "selected" : false
    }, {
      "data" : {
        "id" : "372229",
        "source" : "343542",
        "target" : "343179",
        "sbo" : "SBO:0000010",
        "stoichiometry" : 1.0,
        "shared_interaction" : "reaction-reactant",
        "SUID" : 372229,
        "selected" : false,
        "interaction_type" : "reaction-reactant"
      },
      "selected" : false
    }, {
      "data" : {
        "id" : "372226",
        "source" : "343542",
        "target" : "348466",
        "shared_interaction" : "reaction_compartment",
        "SUID" : 372226,
        "selected" : false,
        "interaction_type" : "reaction_compartment"
      },
      "selected" : false
    }, {
      "data" : {
        "id" : "372223",
        "source" : "343539",
        "target" : "343242",
        "sbo" : "SBO:0000011",
        "stoichiometry" : 1.0,
        "shared_interaction" : "reaction-product",
        "SUID" : 372223,
        "selected" : false,
        "interaction_type" : "reaction-product"
      },
      "selected" : false
    }, {
      "data" : {
        "id" : "372220",
        "source" : "343539",
        "target" : "343080",
        "sbo" : "SBO:0000011",
        "stoichiometry" : 1.0,
        "shared_interaction" : "reaction-product",
        "SUID" : 372220,
        "selected" : false,
        "interaction_type" : "reaction-product"
      },
      "selected" : false
    }, {
      "data" : {
        "id" : "372217",
        "source" : "343539",
        "target" : "343008",
        "sbo" : "SBO:0000011",
        "stoichiometry" : 1.0,
        "shared_interaction" : "reaction-product",
        "SUID" : 372217,
        "selected" : false,
        "interaction_type" : "reaction-product"
      },
      "selected" : false
    }, {
      "data" : {
        "id" : "372214",
        "source" : "343539",
        "target" : "343149",
        "sbo" : "SBO:0000010",
        "stoichiometry" : 1.0,
        "shared_interaction" : "reaction-reactant",
        "SUID" : 372214,
        "selected" : false,
        "interaction_type" : "reaction-reactant"
      },
      "selected" : false
    }, {
      "data" : {
        "id" : "372211",
        "source" : "343539",
        "target" : "342735",
        "sbo" : "SBO:0000010",
        "stoichiometry" : 1.0,
        "shared_interaction" : "reaction-reactant",
        "SUID" : 372211,
        "selected" : false,
        "interaction_type" : "reaction-reactant"
      },
      "selected" : false
    }, {
      "data" : {
        "id" : "372208",
        "source" : "343539",
        "target" : "348466",
        "shared_interaction" : "reaction_compartment",
        "SUID" : 372208,
        "selected" : false,
        "interaction_type" : "reaction_compartment"
      },
      "selected" : false
    }, {
      "data" : {
        "id" : "372205",
        "source" : "343536",
        "target" : "342525",
        "sbo" : "SBO:0000020",
        "shared_interaction" : "reaction-inhibitor",
        "SUID" : 372205,
        "selected" : false,
        "interaction_type" : "reaction-modifier"
      },
      "selected" : false
    }, {
      "data" : {
        "id" : "372202",
        "source" : "343536",
        "target" : "343119",
        "sbo" : "SBO:0000011",
        "stoichiometry" : 1.0,
        "shared_interaction" : "reaction-product",
        "SUID" : 372202,
        "selected" : false,
        "interaction_type" : "reaction-product;reaction-reactant"
      },
      "selected" : false
    }, {
      "data" : {
        "id" : "372199",
        "source" : "343536",
        "target" : "348463",
        "shared_interaction" : "reaction_compartment",
        "SUID" : 372199,
        "selected" : false,
        "interaction_type" : "reaction_compartment"
      },
      "selected" : false
    }, {
      "data" : {
        "id" : "372196",
        "source" : "343533",
        "target" : "342582",
        "sbo" : "SBO:0000011",
        "stoichiometry" : 1.0,
        "shared_interaction" : "reaction-product",
        "SUID" : 372196,
        "selected" : false,
        "interaction_type" : "reaction-product"
      },
      "selected" : false
    }, {
      "data" : {
        "id" : "372193",
        "source" : "343533",
        "target" : "342846",
        "sbo" : "SBO:0000010",
        "stoichiometry" : 1.0,
        "shared_interaction" : "reaction-reactant",
        "SUID" : 372193,
        "selected" : false,
        "interaction_type" : "reaction-reactant"
      },
      "selected" : false
    }, {
      "data" : {
        "id" : "372190",
        "source" : "343533",
        "target" : "348466",
        "shared_interaction" : "reaction_compartment",
        "SUID" : 372190,
        "selected" : false,
        "interaction_type" : "reaction_compartment"
      },
      "selected" : false
    }, {
      "data" : {
        "id" : "372187",
        "source" : "343530",
        "target" : "342858",
        "sbo" : "SBO:0000011",
        "stoichiometry" : 1.0,
        "shared_interaction" : "reaction-product",
        "SUID" : 372187,
        "selected" : false,
        "interaction_type" : "reaction-product"
      },
      "selected" : false
    }, {
      "data" : {
        "id" : "372184",
        "source" : "343530",
        "target" : "343245",
        "sbo" : "SBO:0000010",
        "stoichiometry" : 1.0,
        "shared_interaction" : "reaction-reactant",
        "SUID" : 372184,
        "selected" : false,
        "interaction_type" : "reaction-reactant"
      },
      "selected" : false
    }, {
      "data" : {
        "id" : "372181",
        "source" : "343530",
        "target" : "343134",
        "sbo" : "SBO:0000010",
        "stoichiometry" : 1.0,
        "shared_interaction" : "reaction-reactant",
        "SUID" : 372181,
        "selected" : false,
        "interaction_type" : "reaction-reactant"
      },
      "selected" : false
    }, {
      "data" : {
        "id" : "372178",
        "source" : "343530",
        "target" : "348469",
        "shared_interaction" : "reaction_compartment",
        "SUID" : 372178,
        "selected" : false,
        "interaction_type" : "reaction_compartment"
      },
      "selected" : false
    }, {
      "data" : {
        "id" : "372175",
        "source" : "343527",
        "target" : "342729",
        "sbo" : "SBO:0000013",
        "shared_interaction" : "reaction-activator",
        "SUID" : 372175,
        "selected" : false,
        "interaction_type" : "reaction-modifier"
      },
      "selected" : false
    }, {
      "data" : {
        "id" : "372172",
        "source" : "343527",
        "target" : "343053",
        "sbo" : "SBO:0000010",
        "stoichiometry" : 1.0,
        "shared_interaction" : "reaction-reactant",
        "SUID" : 372172,
        "selected" : false,
        "interaction_type" : "reaction-product;reaction-reactant"
      },
      "selected" : false
    }, {
      "data" : {
        "id" : "372169",
        "source" : "343527",
        "target" : "344475",
        "sbo" : "SBO:0000010",
        "stoichiometry" : 1.0,
        "shared_interaction" : "reaction-reactant",
        "SUID" : 372169,
        "selected" : false,
        "interaction_type" : "reaction-reactant"
      },
      "selected" : false
    }, {
      "data" : {
        "id" : "372166",
        "source" : "343527",
        "target" : "348463",
        "shared_interaction" : "reaction_compartment",
        "SUID" : 372166,
        "selected" : false,
        "interaction_type" : "reaction_compartment"
      },
      "selected" : false
    }, {
      "data" : {
        "id" : "372163",
        "source" : "343524",
        "target" : "342501",
        "sbo" : "SBO:0000013",
        "shared_interaction" : "reaction-activator",
        "SUID" : 372163,
        "selected" : false,
        "interaction_type" : "reaction-modifier"
      },
      "selected" : false
    }, {
      "data" : {
        "id" : "372160",
        "source" : "343524",
        "target" : "348499",
        "sbo" : "SBO:0000011",
        "stoichiometry" : 3.0,
        "shared_interaction" : "reaction-product",
        "SUID" : 372160,
        "selected" : false,
        "interaction_type" : "reaction-product"
      },
      "selected" : false
    }, {
      "data" : {
        "id" : "372157",
        "source" : "343524",
        "target" : "342798",
        "sbo" : "SBO:0000011",
        "stoichiometry" : 1.0,
        "shared_interaction" : "reaction-product",
        "SUID" : 372157,
        "selected" : false,
        "interaction_type" : "reaction-product"
      },
      "selected" : false
    }, {
      "data" : {
        "id" : "372154",
        "source" : "343524",
        "target" : "343014",
        "sbo" : "SBO:0000010",
        "stoichiometry" : 1.0,
        "shared_interaction" : "reaction-reactant",
        "SUID" : 372154,
        "selected" : false,
        "interaction_type" : "reaction-reactant"
      },
      "selected" : false
    }, {
      "data" : {
        "id" : "372151",
        "source" : "343524",
        "target" : "348529",
        "sbo" : "SBO:0000010",
        "stoichiometry" : 3.0,
        "shared_interaction" : "reaction-reactant",
        "SUID" : 372151,
        "selected" : false,
        "interaction_type" : "reaction-reactant"
      },
      "selected" : false
    }, {
      "data" : {
        "id" : "372148",
        "source" : "343524",
        "target" : "348469",
        "shared_interaction" : "reaction_compartment",
        "SUID" : 372148,
        "selected" : false,
        "interaction_type" : "reaction_compartment"
      },
      "selected" : false
    }, {
      "data" : {
        "id" : "372145",
        "source" : "343521",
        "target" : "342465",
        "sbo" : "SBO:0000011",
        "stoichiometry" : 1.0,
        "shared_interaction" : "reaction-product",
        "SUID" : 372145,
        "selected" : false,
        "interaction_type" : "reaction-product"
      },
      "selected" : false
    }, {
      "data" : {
        "id" : "372142",
        "source" : "343521",
        "target" : "342912",
        "sbo" : "SBO:0000010",
        "stoichiometry" : 1.0,
        "shared_interaction" : "reaction-reactant",
        "SUID" : 372142,
        "selected" : false,
        "interaction_type" : "reaction-reactant"
      },
      "selected" : false
    }, {
      "data" : {
        "id" : "372139",
        "source" : "343521",
        "target" : "343002",
        "sbo" : "SBO:0000010",
        "stoichiometry" : 1.0,
        "shared_interaction" : "reaction-reactant",
        "SUID" : 372139,
        "selected" : false,
        "interaction_type" : "reaction-reactant"
      },
      "selected" : false
    }, {
      "data" : {
        "id" : "372136",
        "source" : "343521",
        "target" : "342756",
        "sbo" : "SBO:0000010",
        "stoichiometry" : 1.0,
        "shared_interaction" : "reaction-reactant",
        "SUID" : 372136,
        "selected" : false,
        "interaction_type" : "reaction-reactant"
      },
      "selected" : false
    }, {
      "data" : {
        "id" : "372133",
        "source" : "343521",
        "target" : "343068",
        "sbo" : "SBO:0000010",
        "stoichiometry" : 1.0,
        "shared_interaction" : "reaction-reactant",
        "SUID" : 372133,
        "selected" : false,
        "interaction_type" : "reaction-reactant"
      },
      "selected" : false
    }, {
      "data" : {
        "id" : "372130",
        "source" : "343521",
        "target" : "342429",
        "sbo" : "SBO:0000010",
        "stoichiometry" : 1.0,
        "shared_interaction" : "reaction-reactant",
        "SUID" : 372130,
        "selected" : false,
        "interaction_type" : "reaction-reactant"
      },
      "selected" : false
    }, {
      "data" : {
        "id" : "372127",
        "source" : "343521",
        "target" : "348466",
        "shared_interaction" : "reaction_compartment",
        "SUID" : 372127,
        "selected" : false,
        "interaction_type" : "reaction_compartment"
      },
      "selected" : false
    }, {
      "data" : {
        "id" : "372124",
        "source" : "343518",
        "target" : "343062",
        "sbo" : "SBO:0000013",
        "shared_interaction" : "reaction-activator",
        "SUID" : 372124,
        "selected" : false,
        "interaction_type" : "reaction-modifier"
      },
      "selected" : false
    }, {
      "data" : {
        "id" : "372121",
        "source" : "343518",
        "target" : "343203",
        "sbo" : "SBO:0000011",
        "stoichiometry" : 1.0,
        "shared_interaction" : "reaction-product",
        "SUID" : 372121,
        "selected" : false,
        "interaction_type" : "reaction-product"
      },
      "selected" : false
    }, {
      "data" : {
        "id" : "372118",
        "source" : "343518",
        "target" : "348259",
        "sbo" : "SBO:0000011",
        "stoichiometry" : 1.0,
        "shared_interaction" : "reaction-product",
        "SUID" : 372118,
        "selected" : false,
        "interaction_type" : "reaction-product"
      },
      "selected" : false
    }, {
      "data" : {
        "id" : "372115",
        "source" : "343518",
        "target" : "348358",
        "sbo" : "SBO:0000010",
        "stoichiometry" : 1.0,
        "shared_interaction" : "reaction-reactant",
        "SUID" : 372115,
        "selected" : false,
        "interaction_type" : "reaction-reactant"
      },
      "selected" : false
    }, {
      "data" : {
        "id" : "372112",
        "source" : "343518",
        "target" : "348463",
        "shared_interaction" : "reaction_compartment",
        "SUID" : 372112,
        "selected" : false,
        "interaction_type" : "reaction_compartment"
      },
      "selected" : false
    }, {
      "data" : {
        "id" : "372109",
        "source" : "343515",
        "target" : "343131",
        "sbo" : "SBO:0000011",
        "stoichiometry" : 1.0,
        "shared_interaction" : "reaction-product",
        "SUID" : 372109,
        "selected" : false,
        "interaction_type" : "reaction-product"
      },
      "selected" : false
    }, {
      "data" : {
        "id" : "372106",
        "source" : "343515",
        "target" : "342579",
        "sbo" : "SBO:0000010",
        "stoichiometry" : 1.0,
        "shared_interaction" : "reaction-reactant",
        "SUID" : 372106,
        "selected" : false,
        "interaction_type" : "reaction-reactant"
      },
      "selected" : false
    }, {
      "data" : {
        "id" : "372103",
        "source" : "343515",
        "target" : "342393",
        "shared_interaction" : "reaction_compartment",
        "SUID" : 372103,
        "selected" : false,
        "interaction_type" : "reaction_compartment"
      },
      "selected" : false
    }, {
      "data" : {
        "id" : "372100",
        "source" : "343512",
        "target" : "342900",
        "sbo" : "SBO:0000011",
        "stoichiometry" : 1.0,
        "shared_interaction" : "reaction-product",
        "SUID" : 372100,
        "selected" : false,
        "interaction_type" : "reaction-product"
      },
      "selected" : false
    }, {
      "data" : {
        "id" : "372097",
        "source" : "343512",
        "target" : "342492",
        "sbo" : "SBO:0000010",
        "stoichiometry" : 1.0,
        "shared_interaction" : "reaction-reactant",
        "SUID" : 372097,
        "selected" : false,
        "interaction_type" : "reaction-reactant"
      },
      "selected" : false
    }, {
      "data" : {
        "id" : "372094",
        "source" : "343512",
        "target" : "348469",
        "shared_interaction" : "reaction_compartment",
        "SUID" : 372094,
        "selected" : false,
        "interaction_type" : "reaction_compartment"
      },
      "selected" : false
    }, {
      "data" : {
        "id" : "372091",
        "source" : "343509",
        "target" : "342591",
        "sbo" : "SBO:0000013",
        "stoichiometry" : 1.0,
        "shared_interaction" : "reaction-activator",
        "SUID" : 372091,
        "selected" : false,
        "interaction_type" : "reaction-modifier;reaction-reactant"
      },
      "selected" : false
    }, {
      "data" : {
        "id" : "372088",
        "source" : "343509",
        "target" : "348499",
        "sbo" : "SBO:0000011",
        "stoichiometry" : 1.0,
        "shared_interaction" : "reaction-product",
        "SUID" : 372088,
        "selected" : false,
        "interaction_type" : "reaction-product"
      },
      "selected" : false
    }, {
      "data" : {
        "id" : "372085",
        "source" : "343509",
        "target" : "343023",
        "sbo" : "SBO:0000011",
        "stoichiometry" : 1.0,
        "shared_interaction" : "reaction-product",
        "SUID" : 372085,
        "selected" : false,
        "interaction_type" : "reaction-product"
      },
      "selected" : false
    }, {
      "data" : {
        "id" : "372082",
        "source" : "343509",
        "target" : "348529",
        "sbo" : "SBO:0000010",
        "stoichiometry" : 1.0,
        "shared_interaction" : "reaction-reactant",
        "SUID" : 372082,
        "selected" : false,
        "interaction_type" : "reaction-reactant"
      },
      "selected" : false
    }, {
      "data" : {
        "id" : "372079",
        "source" : "343509",
        "target" : "348463",
        "shared_interaction" : "reaction_compartment",
        "SUID" : 372079,
        "selected" : false,
        "interaction_type" : "reaction_compartment"
      },
      "selected" : false
    }, {
      "data" : {
        "id" : "372076",
        "source" : "343506",
        "target" : "343077",
        "sbo" : "SBO:0000011",
        "stoichiometry" : 1.0,
        "shared_interaction" : "reaction-product",
        "SUID" : 372076,
        "selected" : false,
        "interaction_type" : "reaction-product"
      },
      "selected" : false
    }, {
      "data" : {
        "id" : "372073",
        "source" : "343506",
        "target" : "343122",
        "sbo" : "SBO:0000010",
        "stoichiometry" : 1.0,
        "shared_interaction" : "reaction-reactant",
        "SUID" : 372073,
        "selected" : false,
        "interaction_type" : "reaction-reactant"
      },
      "selected" : false
    }, {
      "data" : {
        "id" : "372070",
        "source" : "343506",
        "target" : "342663",
        "sbo" : "SBO:0000010",
        "stoichiometry" : 1.0,
        "shared_interaction" : "reaction-reactant",
        "SUID" : 372070,
        "selected" : false,
        "interaction_type" : "reaction-reactant"
      },
      "selected" : false
    }, {
      "data" : {
        "id" : "372067",
        "source" : "343506",
        "target" : "348466",
        "shared_interaction" : "reaction_compartment",
        "SUID" : 372067,
        "selected" : false,
        "interaction_type" : "reaction_compartment"
      },
      "selected" : false
    }, {
      "data" : {
        "id" : "372064",
        "source" : "343503",
        "target" : "342582",
        "sbo" : "SBO:0000020",
        "shared_interaction" : "reaction-inhibitor",
        "SUID" : 372064,
        "selected" : false,
        "interaction_type" : "reaction-modifier"
      },
      "selected" : false
    }, {
      "data" : {
        "id" : "372061",
        "source" : "343503",
        "target" : "343212",
        "sbo" : "SBO:0000011",
        "stoichiometry" : 1.0,
        "shared_interaction" : "reaction-product",
        "SUID" : 372061,
        "selected" : false,
        "interaction_type" : "reaction-product"
      },
      "selected" : false
    }, {
      "data" : {
        "id" : "372058",
        "source" : "343503",
        "target" : "343056",
        "sbo" : "SBO:0000010",
        "stoichiometry" : 1.0,
        "shared_interaction" : "reaction-reactant",
        "SUID" : 372058,
        "selected" : false,
        "interaction_type" : "reaction-reactant"
      },
      "selected" : false
    }, {
      "data" : {
        "id" : "372055",
        "source" : "343503",
        "target" : "343242",
        "sbo" : "SBO:0000010",
        "stoichiometry" : 1.0,
        "shared_interaction" : "reaction-reactant",
        "SUID" : 372055,
        "selected" : false,
        "interaction_type" : "reaction-reactant"
      },
      "selected" : false
    }, {
      "data" : {
        "id" : "372052",
        "source" : "343503",
        "target" : "348466",
        "shared_interaction" : "reaction_compartment",
        "SUID" : 372052,
        "selected" : false,
        "interaction_type" : "reaction_compartment"
      },
      "selected" : false
    }, {
      "data" : {
        "id" : "372049",
        "source" : "343500",
        "target" : "342585",
        "sbo" : "SBO:0000010",
        "stoichiometry" : 1.0,
        "shared_interaction" : "reaction-reactant",
        "SUID" : 372049,
        "selected" : false,
        "interaction_type" : "reaction-modifier;reaction-reactant"
      },
      "selected" : false
    }, {
      "data" : {
        "id" : "372046",
        "source" : "343500",
        "target" : "348499",
        "sbo" : "SBO:0000011",
        "stoichiometry" : 5.0,
        "shared_interaction" : "reaction-product",
        "SUID" : 372046,
        "selected" : false,
        "interaction_type" : "reaction-product"
      },
      "selected" : false
    }, {
      "data" : {
        "id" : "372043",
        "source" : "343500",
        "target" : "342951",
        "sbo" : "SBO:0000011",
        "stoichiometry" : 1.0,
        "shared_interaction" : "reaction-product",
        "SUID" : 372043,
        "selected" : false,
        "interaction_type" : "reaction-product"
      },
      "selected" : false
    }, {
      "data" : {
        "id" : "372040",
        "source" : "343500",
        "target" : "348529",
        "sbo" : "SBO:0000010",
        "stoichiometry" : 5.0,
        "shared_interaction" : "reaction-reactant",
        "SUID" : 372040,
        "selected" : false,
        "interaction_type" : "reaction-reactant"
      },
      "selected" : false
    }, {
      "data" : {
        "id" : "372037",
        "source" : "343500",
        "target" : "348469",
        "shared_interaction" : "reaction_compartment",
        "SUID" : 372037,
        "selected" : false,
        "interaction_type" : "reaction_compartment"
      },
      "selected" : false
    }, {
      "data" : {
        "id" : "372034",
        "source" : "343497",
        "target" : "343101",
        "sbo" : "SBO:0000011",
        "stoichiometry" : 1.0,
        "shared_interaction" : "reaction-product",
        "SUID" : 372034,
        "selected" : false,
        "interaction_type" : "reaction-product"
      },
      "selected" : false
    }, {
      "data" : {
        "id" : "372031",
        "source" : "343497",
        "target" : "342819",
        "sbo" : "SBO:0000010",
        "stoichiometry" : 1.0,
        "shared_interaction" : "reaction-reactant",
        "SUID" : 372031,
        "selected" : false,
        "interaction_type" : "reaction-reactant"
      },
      "selected" : false
    }, {
      "data" : {
        "id" : "372028",
        "source" : "343497",
        "target" : "343020",
        "sbo" : "SBO:0000010",
        "stoichiometry" : 1.0,
        "shared_interaction" : "reaction-reactant",
        "SUID" : 372028,
        "selected" : false,
        "interaction_type" : "reaction-reactant"
      },
      "selected" : false
    }, {
      "data" : {
        "id" : "372025",
        "source" : "343497",
        "target" : "348469",
        "shared_interaction" : "reaction_compartment",
        "SUID" : 372025,
        "selected" : false,
        "interaction_type" : "reaction_compartment"
      },
      "selected" : false
    }, {
      "data" : {
        "id" : "372022",
        "source" : "343494",
        "target" : "342813",
        "sbo" : "SBO:0000011",
        "stoichiometry" : 1.0,
        "shared_interaction" : "reaction-product",
        "SUID" : 372022,
        "selected" : false,
        "interaction_type" : "reaction-product"
      },
      "selected" : false
    }, {
      "data" : {
        "id" : "372019",
        "source" : "343494",
        "target" : "342579",
        "sbo" : "SBO:0000011",
        "stoichiometry" : 1.0,
        "shared_interaction" : "reaction-product",
        "SUID" : 372019,
        "selected" : false,
        "interaction_type" : "reaction-product"
      },
      "selected" : false
    }, {
      "data" : {
        "id" : "372016",
        "source" : "343494",
        "target" : "342492",
        "sbo" : "SBO:0000010",
        "stoichiometry" : 1.0,
        "shared_interaction" : "reaction-reactant",
        "SUID" : 372016,
        "selected" : false,
        "interaction_type" : "reaction-reactant"
      },
      "selected" : false
    }, {
      "data" : {
        "id" : "372013",
        "source" : "343494",
        "target" : "344457",
        "shared_interaction" : "reaction_compartment",
        "SUID" : 372013,
        "selected" : false,
        "interaction_type" : "reaction_compartment"
      },
      "selected" : false
    }, {
      "data" : {
        "id" : "372010",
        "source" : "343491",
        "target" : "342540",
        "sbo" : "SBO:0000013",
        "shared_interaction" : "reaction-activator",
        "SUID" : 372010,
        "selected" : false,
        "interaction_type" : "reaction-modifier"
      },
      "selected" : false
    }, {
      "data" : {
        "id" : "372007",
        "source" : "343491",
        "target" : "348265",
        "sbo" : "SBO:0000011",
        "stoichiometry" : 1.0,
        "shared_interaction" : "reaction-product",
        "SUID" : 372007,
        "selected" : false,
        "interaction_type" : "reaction-product"
      },
      "selected" : false
    }, {
      "data" : {
        "id" : "372004",
        "source" : "343491",
        "target" : "342423",
        "sbo" : "SBO:0000011",
        "stoichiometry" : 1.0,
        "shared_interaction" : "reaction-product",
        "SUID" : 372004,
        "selected" : false,
        "interaction_type" : "reaction-product"
      },
      "selected" : false
    }, {
      "data" : {
        "id" : "372001",
        "source" : "343491",
        "target" : "348235",
        "sbo" : "SBO:0000010",
        "stoichiometry" : 1.0,
        "shared_interaction" : "reaction-reactant",
        "SUID" : 372001,
        "selected" : false,
        "interaction_type" : "reaction-reactant"
      },
      "selected" : false
    }, {
      "data" : {
        "id" : "371998",
        "source" : "343491",
        "target" : "342696",
        "sbo" : "SBO:0000010",
        "stoichiometry" : 1.0,
        "shared_interaction" : "reaction-reactant",
        "SUID" : 371998,
        "selected" : false,
        "interaction_type" : "reaction-reactant"
      },
      "selected" : false
    }, {
      "data" : {
        "id" : "371995",
        "source" : "343491",
        "target" : "348466",
        "shared_interaction" : "reaction_compartment",
        "SUID" : 371995,
        "selected" : false,
        "interaction_type" : "reaction_compartment"
      },
      "selected" : false
    }, {
      "data" : {
        "id" : "371992",
        "source" : "343488",
        "target" : "342618",
        "sbo" : "SBO:0000011",
        "stoichiometry" : 1.0,
        "shared_interaction" : "reaction-product",
        "SUID" : 371992,
        "selected" : false,
        "interaction_type" : "reaction-product"
      },
      "selected" : false
    }, {
      "data" : {
        "id" : "371989",
        "source" : "343488",
        "target" : "342789",
        "sbo" : "SBO:0000010",
        "stoichiometry" : 1.0,
        "shared_interaction" : "reaction-reactant",
        "SUID" : 371989,
        "selected" : false,
        "interaction_type" : "reaction-reactant"
      },
      "selected" : false
    }, {
      "data" : {
        "id" : "371986",
        "source" : "343488",
        "target" : "342804",
        "sbo" : "SBO:0000010",
        "stoichiometry" : 1.0,
        "shared_interaction" : "reaction-reactant",
        "SUID" : 371986,
        "selected" : false,
        "interaction_type" : "reaction-reactant"
      },
      "selected" : false
    }, {
      "data" : {
        "id" : "371983",
        "source" : "343488",
        "target" : "348469",
        "shared_interaction" : "reaction_compartment",
        "SUID" : 371983,
        "selected" : false,
        "interaction_type" : "reaction_compartment"
      },
      "selected" : false
    }, {
      "data" : {
        "id" : "371980",
        "source" : "343485",
        "target" : "342627",
        "sbo" : "SBO:0000013",
        "shared_interaction" : "reaction-activator",
        "SUID" : 371980,
        "selected" : false,
        "interaction_type" : "reaction-modifier"
      },
      "selected" : false
    }, {
      "data" : {
        "id" : "371977",
        "source" : "343485",
        "target" : "348499",
        "sbo" : "SBO:0000011",
        "stoichiometry" : 1.0,
        "shared_interaction" : "reaction-product",
        "SUID" : 371977,
        "selected" : false,
        "interaction_type" : "reaction-product"
      },
      "selected" : false
    }, {
      "data" : {
        "id" : "371974",
        "source" : "343485",
        "target" : "342561",
        "sbo" : "SBO:0000011",
        "stoichiometry" : 1.0,
        "shared_interaction" : "reaction-product",
        "SUID" : 371974,
        "selected" : false,
        "interaction_type" : "reaction-product"
      },
      "selected" : false
    }, {
      "data" : {
        "id" : "371971",
        "source" : "343485",
        "target" : "343110",
        "sbo" : "SBO:0000010",
        "stoichiometry" : 1.0,
        "shared_interaction" : "reaction-reactant",
        "SUID" : 371971,
        "selected" : false,
        "interaction_type" : "reaction-reactant"
      },
      "selected" : false
    }, {
      "data" : {
        "id" : "371968",
        "source" : "343485",
        "target" : "348529",
        "sbo" : "SBO:0000010",
        "stoichiometry" : 1.0,
        "shared_interaction" : "reaction-reactant",
        "SUID" : 371968,
        "selected" : false,
        "interaction_type" : "reaction-reactant"
      },
      "selected" : false
    }, {
      "data" : {
        "id" : "371965",
        "source" : "343485",
        "target" : "348463",
        "shared_interaction" : "reaction_compartment",
        "SUID" : 371965,
        "selected" : false,
        "interaction_type" : "reaction_compartment"
      },
      "selected" : false
    }, {
      "data" : {
        "id" : "371962",
        "source" : "343482",
        "target" : "342417",
        "sbo" : "SBO:0000011",
        "stoichiometry" : 1.0,
        "shared_interaction" : "reaction-product",
        "SUID" : 371962,
        "selected" : false,
        "interaction_type" : "reaction-product"
      },
      "selected" : false
    }, {
      "data" : {
        "id" : "371959",
        "source" : "343482",
        "target" : "342984",
        "sbo" : "SBO:0000010",
        "stoichiometry" : 1.0,
        "shared_interaction" : "reaction-reactant",
        "SUID" : 371959,
        "selected" : false,
        "interaction_type" : "reaction-reactant"
      },
      "selected" : false
    }, {
      "data" : {
        "id" : "371956",
        "source" : "343482",
        "target" : "342981",
        "sbo" : "SBO:0000010",
        "stoichiometry" : 1.0,
        "shared_interaction" : "reaction-reactant",
        "SUID" : 371956,
        "selected" : false,
        "interaction_type" : "reaction-reactant"
      },
      "selected" : false
    }, {
      "data" : {
        "id" : "371953",
        "source" : "343482",
        "target" : "344457",
        "shared_interaction" : "reaction_compartment",
        "SUID" : 371953,
        "selected" : false,
        "interaction_type" : "reaction_compartment"
      },
      "selected" : false
    }, {
      "data" : {
        "id" : "371950",
        "source" : "343479",
        "target" : "342555",
        "sbo" : "SBO:0000011",
        "stoichiometry" : 1.0,
        "shared_interaction" : "reaction-product",
        "SUID" : 371950,
        "selected" : false,
        "interaction_type" : "reaction-product"
      },
      "selected" : false
    }, {
      "data" : {
        "id" : "371947",
        "source" : "343479",
        "target" : "342942",
        "sbo" : "SBO:0000010",
        "stoichiometry" : 1.0,
        "shared_interaction" : "reaction-reactant",
        "SUID" : 371947,
        "selected" : false,
        "interaction_type" : "reaction-reactant"
      },
      "selected" : false
    }, {
      "data" : {
        "id" : "371944",
        "source" : "343479",
        "target" : "343023",
        "sbo" : "SBO:0000010",
        "stoichiometry" : 1.0,
        "shared_interaction" : "reaction-reactant",
        "SUID" : 371944,
        "selected" : false,
        "interaction_type" : "reaction-reactant"
      },
      "selected" : false
    }, {
      "data" : {
        "id" : "371941",
        "source" : "343479",
        "target" : "348463",
        "shared_interaction" : "reaction_compartment",
        "SUID" : 371941,
        "selected" : false,
        "interaction_type" : "reaction_compartment"
      },
      "selected" : false
    }, {
      "data" : {
        "id" : "371938",
        "source" : "343476",
        "target" : "342720",
        "sbo" : "SBO:0000013",
        "stoichiometry" : 1.0,
        "shared_interaction" : "reaction-activator",
        "SUID" : 371938,
        "selected" : false,
        "interaction_type" : "reaction-modifier;reaction-reactant"
      },
      "selected" : false
    }, {
      "data" : {
        "id" : "371935",
        "source" : "343476",
        "target" : "348499",
        "sbo" : "SBO:0000011",
        "stoichiometry" : 24.0,
        "shared_interaction" : "reaction-product",
        "SUID" : 371935,
        "selected" : false,
        "interaction_type" : "reaction-product"
      },
      "selected" : false
    }, {
      "data" : {
        "id" : "371932",
        "source" : "343476",
        "target" : "348274",
        "sbo" : "SBO:0000011",
        "stoichiometry" : 1.0,
        "shared_interaction" : "reaction-product",
        "SUID" : 371932,
        "selected" : false,
        "interaction_type" : "reaction-product"
      },
      "selected" : false
    }, {
      "data" : {
        "id" : "371929",
        "source" : "343476",
        "target" : "342693",
        "sbo" : "SBO:0000011",
        "stoichiometry" : 1.0,
        "shared_interaction" : "reaction-product",
        "SUID" : 371929,
        "selected" : false,
        "interaction_type" : "reaction-product"
      },
      "selected" : false
    }, {
      "data" : {
        "id" : "371926",
        "source" : "343476",
        "target" : "348529",
        "sbo" : "SBO:0000010",
        "stoichiometry" : 24.0,
        "shared_interaction" : "reaction-reactant",
        "SUID" : 371926,
        "selected" : false,
        "interaction_type" : "reaction-reactant"
      },
      "selected" : false
    }, {
      "data" : {
        "id" : "371923",
        "source" : "343476",
        "target" : "348463",
        "shared_interaction" : "reaction_compartment",
        "SUID" : 371923,
        "selected" : false,
        "interaction_type" : "reaction_compartment"
      },
      "selected" : false
    }, {
      "data" : {
        "id" : "371920",
        "source" : "343473",
        "target" : "343116",
        "sbo" : "SBO:0000011",
        "stoichiometry" : 1.0,
        "shared_interaction" : "reaction-product",
        "SUID" : 371920,
        "selected" : false,
        "interaction_type" : "reaction-product"
      },
      "selected" : false
    }, {
      "data" : {
        "id" : "371917",
        "source" : "343473",
        "target" : "343242",
        "sbo" : "SBO:0000010",
        "stoichiometry" : 1.0,
        "shared_interaction" : "reaction-reactant",
        "SUID" : 371917,
        "selected" : false,
        "interaction_type" : "reaction-reactant"
      },
      "selected" : false
    }, {
      "data" : {
        "id" : "371914",
        "source" : "343473",
        "target" : "343065",
        "sbo" : "SBO:0000010",
        "stoichiometry" : 1.0,
        "shared_interaction" : "reaction-reactant",
        "SUID" : 371914,
        "selected" : false,
        "interaction_type" : "reaction-reactant"
      },
      "selected" : false
    }, {
      "data" : {
        "id" : "371911",
        "source" : "343473",
        "target" : "348466",
        "shared_interaction" : "reaction_compartment",
        "SUID" : 371911,
        "selected" : false,
        "interaction_type" : "reaction_compartment"
      },
      "selected" : false
    }, {
      "data" : {
        "id" : "371908",
        "source" : "343470",
        "target" : "342585",
        "sbo" : "SBO:0000011",
        "stoichiometry" : 1.0,
        "shared_interaction" : "reaction-product",
        "SUID" : 371908,
        "selected" : false,
        "interaction_type" : "reaction-product"
      },
      "selected" : false
    }, {
      "data" : {
        "id" : "371905",
        "source" : "343470",
        "target" : "342543",
        "sbo" : "SBO:0000010",
        "stoichiometry" : 1.0,
        "shared_interaction" : "reaction-reactant",
        "SUID" : 371905,
        "selected" : false,
        "interaction_type" : "reaction-reactant"
      },
      "selected" : false
    }, {
      "data" : {
        "id" : "371902",
        "source" : "343470",
        "target" : "342522",
        "sbo" : "SBO:0000010",
        "stoichiometry" : 1.0,
        "shared_interaction" : "reaction-reactant",
        "SUID" : 371902,
        "selected" : false,
        "interaction_type" : "reaction-reactant"
      },
      "selected" : false
    }, {
      "data" : {
        "id" : "371899",
        "source" : "343470",
        "target" : "348463",
        "shared_interaction" : "reaction_compartment",
        "SUID" : 371899,
        "selected" : false,
        "interaction_type" : "reaction_compartment"
      },
      "selected" : false
    }, {
      "data" : {
        "id" : "371896",
        "source" : "343467",
        "target" : "343161",
        "sbo" : "SBO:0000013",
        "shared_interaction" : "reaction-activator",
        "SUID" : 371896,
        "selected" : false,
        "interaction_type" : "reaction-modifier"
      },
      "selected" : false
    }, {
      "data" : {
        "id" : "371893",
        "source" : "343467",
        "target" : "348499",
        "sbo" : "SBO:0000011",
        "stoichiometry" : 1.0,
        "shared_interaction" : "reaction-product",
        "SUID" : 371893,
        "selected" : false,
        "interaction_type" : "reaction-product"
      },
      "selected" : false
    }, {
      "data" : {
        "id" : "371890",
        "source" : "343467",
        "target" : "348358",
        "sbo" : "SBO:0000011",
        "stoichiometry" : 1.0,
        "shared_interaction" : "reaction-product",
        "SUID" : 371890,
        "selected" : false,
        "interaction_type" : "reaction-product"
      },
      "selected" : false
    }, {
      "data" : {
        "id" : "371887",
        "source" : "343467",
        "target" : "343218",
        "sbo" : "SBO:0000010",
        "stoichiometry" : 1.0,
        "shared_interaction" : "reaction-reactant",
        "SUID" : 371887,
        "selected" : false,
        "interaction_type" : "reaction-reactant"
      },
      "selected" : false
    }, {
      "data" : {
        "id" : "371884",
        "source" : "343467",
        "target" : "348529",
        "sbo" : "SBO:0000010",
        "stoichiometry" : 1.0,
        "shared_interaction" : "reaction-reactant",
        "SUID" : 371884,
        "selected" : false,
        "interaction_type" : "reaction-reactant"
      },
      "selected" : false
    }, {
      "data" : {
        "id" : "371881",
        "source" : "343467",
        "target" : "348463",
        "shared_interaction" : "reaction_compartment",
        "SUID" : 371881,
        "selected" : false,
        "interaction_type" : "reaction_compartment"
      },
      "selected" : false
    }, {
      "data" : {
        "id" : "371878",
        "source" : "343464",
        "target" : "342759",
        "sbo" : "SBO:0000011",
        "stoichiometry" : 1.0,
        "shared_interaction" : "reaction-product",
        "SUID" : 371878,
        "selected" : false,
        "interaction_type" : "reaction-product"
      },
      "selected" : false
    }, {
      "data" : {
        "id" : "371875",
        "source" : "343464",
        "target" : "343242",
        "sbo" : "SBO:0000010",
        "stoichiometry" : 1.0,
        "shared_interaction" : "reaction-reactant",
        "SUID" : 371875,
        "selected" : false,
        "interaction_type" : "reaction-reactant"
      },
      "selected" : false
    }, {
      "data" : {
        "id" : "371872",
        "source" : "343464",
        "target" : "342852",
        "sbo" : "SBO:0000010",
        "stoichiometry" : 1.0,
        "shared_interaction" : "reaction-reactant",
        "SUID" : 371872,
        "selected" : false,
        "interaction_type" : "reaction-reactant"
      },
      "selected" : false
    }, {
      "data" : {
        "id" : "371869",
        "source" : "343464",
        "target" : "342936",
        "sbo" : "SBO:0000010",
        "stoichiometry" : 1.0,
        "shared_interaction" : "reaction-reactant",
        "SUID" : 371869,
        "selected" : false,
        "interaction_type" : "reaction-reactant"
      },
      "selected" : false
    }, {
      "data" : {
        "id" : "371866",
        "source" : "343464",
        "target" : "343173",
        "sbo" : "SBO:0000010",
        "stoichiometry" : 1.0,
        "shared_interaction" : "reaction-reactant",
        "SUID" : 371866,
        "selected" : false,
        "interaction_type" : "reaction-reactant"
      },
      "selected" : false
    }, {
      "data" : {
        "id" : "371863",
        "source" : "343464",
        "target" : "348466",
        "shared_interaction" : "reaction_compartment",
        "SUID" : 371863,
        "selected" : false,
        "interaction_type" : "reaction_compartment"
      },
      "selected" : false
    }, {
      "data" : {
        "id" : "371860",
        "source" : "343461",
        "target" : "343140",
        "sbo" : "SBO:0000011",
        "stoichiometry" : 1.0,
        "shared_interaction" : "reaction-product",
        "SUID" : 371860,
        "selected" : false,
        "interaction_type" : "reaction-product"
      },
      "selected" : false
    }, {
      "data" : {
        "id" : "371857",
        "source" : "343461",
        "target" : "342969",
        "sbo" : "SBO:0000010",
        "stoichiometry" : 1.0,
        "shared_interaction" : "reaction-reactant",
        "SUID" : 371857,
        "selected" : false,
        "interaction_type" : "reaction-reactant"
      },
      "selected" : false
    }, {
      "data" : {
        "id" : "371854",
        "source" : "343461",
        "target" : "342987",
        "sbo" : "SBO:0000010",
        "stoichiometry" : 1.0,
        "shared_interaction" : "reaction-reactant",
        "SUID" : 371854,
        "selected" : false,
        "interaction_type" : "reaction-reactant"
      },
      "selected" : false
    }, {
      "data" : {
        "id" : "371851",
        "source" : "343461",
        "target" : "348463",
        "shared_interaction" : "reaction_compartment",
        "SUID" : 371851,
        "selected" : false,
        "interaction_type" : "reaction_compartment"
      },
      "selected" : false
    }, {
      "data" : {
        "id" : "371848",
        "source" : "343458",
        "target" : "342945",
        "sbo" : "SBO:0000011",
        "stoichiometry" : 1.0,
        "shared_interaction" : "reaction-product",
        "SUID" : 371848,
        "selected" : false,
        "interaction_type" : "reaction-product"
      },
      "selected" : false
    }, {
      "data" : {
        "id" : "371845",
        "source" : "343458",
        "target" : "343158",
        "sbo" : "SBO:0000010",
        "stoichiometry" : 1.0,
        "shared_interaction" : "reaction-reactant",
        "SUID" : 371845,
        "selected" : false,
        "interaction_type" : "reaction-reactant"
      },
      "selected" : false
    }, {
      "data" : {
        "id" : "371842",
        "source" : "343458",
        "target" : "342477",
        "sbo" : "SBO:0000010",
        "stoichiometry" : 1.0,
        "shared_interaction" : "reaction-reactant",
        "SUID" : 371842,
        "selected" : false,
        "interaction_type" : "reaction-reactant"
      },
      "selected" : false
    }, {
      "data" : {
        "id" : "371839",
        "source" : "343458",
        "target" : "348469",
        "shared_interaction" : "reaction_compartment",
        "SUID" : 371839,
        "selected" : false,
        "interaction_type" : "reaction_compartment"
      },
      "selected" : false
    }, {
      "data" : {
        "id" : "371836",
        "source" : "343455",
        "target" : "348331",
        "sbo" : "SBO:0000013",
        "shared_interaction" : "reaction-activator",
        "SUID" : 371836,
        "selected" : false,
        "interaction_type" : "reaction-modifier"
      },
      "selected" : false
    }, {
      "data" : {
        "id" : "371833",
        "source" : "343455",
        "target" : "348286",
        "sbo" : "SBO:0000011",
        "stoichiometry" : 1.0,
        "shared_interaction" : "reaction-product",
        "SUID" : 371833,
        "selected" : false,
        "interaction_type" : "reaction-product"
      },
      "selected" : false
    }, {
      "data" : {
        "id" : "371830",
        "source" : "343455",
        "target" : "348349",
        "sbo" : "SBO:0000010",
        "stoichiometry" : 1.0,
        "shared_interaction" : "reaction-reactant",
        "SUID" : 371830,
        "selected" : false,
        "interaction_type" : "reaction-reactant"
      },
      "selected" : false
    }, {
      "data" : {
        "id" : "371827",
        "source" : "343455",
        "target" : "348202",
        "shared_interaction" : "reaction_compartment",
        "SUID" : 371827,
        "selected" : false,
        "interaction_type" : "reaction_compartment"
      },
      "selected" : false
    }, {
      "data" : {
        "id" : "371824",
        "source" : "343452",
        "target" : "342957",
        "sbo" : "SBO:0000011",
        "stoichiometry" : 1.0,
        "shared_interaction" : "reaction-product",
        "SUID" : 371824,
        "selected" : false,
        "interaction_type" : "reaction-product"
      },
      "selected" : false
    }, {
      "data" : {
        "id" : "371821",
        "source" : "343452",
        "target" : "342969",
        "sbo" : "SBO:0000010",
        "stoichiometry" : 1.0,
        "shared_interaction" : "reaction-reactant",
        "SUID" : 371821,
        "selected" : false,
        "interaction_type" : "reaction-reactant"
      },
      "selected" : false
    }, {
      "data" : {
        "id" : "371818",
        "source" : "343452",
        "target" : "342513",
        "sbo" : "SBO:0000010",
        "stoichiometry" : 1.0,
        "shared_interaction" : "reaction-reactant",
        "SUID" : 371818,
        "selected" : false,
        "interaction_type" : "reaction-reactant"
      },
      "selected" : false
    }, {
      "data" : {
        "id" : "371815",
        "source" : "343452",
        "target" : "348463",
        "shared_interaction" : "reaction_compartment",
        "SUID" : 371815,
        "selected" : false,
        "interaction_type" : "reaction_compartment"
      },
      "selected" : false
    }, {
      "data" : {
        "id" : "371812",
        "source" : "343449",
        "target" : "342708",
        "sbo" : "SBO:0000011",
        "stoichiometry" : 1.0,
        "shared_interaction" : "reaction-product",
        "SUID" : 371812,
        "selected" : false,
        "interaction_type" : "reaction-product"
      },
      "selected" : false
    }, {
      "data" : {
        "id" : "371809",
        "source" : "343449",
        "target" : "343149",
        "sbo" : "SBO:0000010",
        "stoichiometry" : 1.0,
        "shared_interaction" : "reaction-reactant",
        "SUID" : 371809,
        "selected" : false,
        "interaction_type" : "reaction-reactant"
      },
      "selected" : false
    }, {
      "data" : {
        "id" : "371806",
        "source" : "343449",
        "target" : "343071",
        "sbo" : "SBO:0000010",
        "stoichiometry" : 1.0,
        "shared_interaction" : "reaction-reactant",
        "SUID" : 371806,
        "selected" : false,
        "interaction_type" : "reaction-reactant"
      },
      "selected" : false
    }, {
      "data" : {
        "id" : "371803",
        "source" : "343449",
        "target" : "348466",
        "shared_interaction" : "reaction_compartment",
        "SUID" : 371803,
        "selected" : false,
        "interaction_type" : "reaction_compartment"
      },
      "selected" : false
    }, {
      "data" : {
        "id" : "371800",
        "source" : "343446",
        "target" : "343221",
        "sbo" : "SBO:0000011",
        "stoichiometry" : 1.0,
        "shared_interaction" : "reaction-product",
        "SUID" : 371800,
        "selected" : false,
        "interaction_type" : "reaction-product"
      },
      "selected" : false
    }, {
      "data" : {
        "id" : "371797",
        "source" : "343446",
        "target" : "342843",
        "sbo" : "SBO:0000010",
        "stoichiometry" : 1.0,
        "shared_interaction" : "reaction-reactant",
        "SUID" : 371797,
        "selected" : false,
        "interaction_type" : "reaction-reactant"
      },
      "selected" : false
    }, {
      "data" : {
        "id" : "371794",
        "source" : "343446",
        "target" : "342666",
        "sbo" : "SBO:0000010",
        "stoichiometry" : 1.0,
        "shared_interaction" : "reaction-reactant",
        "SUID" : 371794,
        "selected" : false,
        "interaction_type" : "reaction-reactant"
      },
      "selected" : false
    }, {
      "data" : {
        "id" : "371791",
        "source" : "343446",
        "target" : "342768",
        "sbo" : "SBO:0000010",
        "stoichiometry" : 1.0,
        "shared_interaction" : "reaction-reactant",
        "SUID" : 371791,
        "selected" : false,
        "interaction_type" : "reaction-reactant"
      },
      "selected" : false
    }, {
      "data" : {
        "id" : "371788",
        "source" : "343446",
        "target" : "348469",
        "shared_interaction" : "reaction_compartment",
        "SUID" : 371788,
        "selected" : false,
        "interaction_type" : "reaction_compartment"
      },
      "selected" : false
    }, {
      "data" : {
        "id" : "371785",
        "source" : "343443",
        "target" : "342414",
        "sbo" : "SBO:0000011",
        "stoichiometry" : 1.0,
        "shared_interaction" : "reaction-product",
        "SUID" : 371785,
        "selected" : false,
        "interaction_type" : "reaction-product"
      },
      "selected" : false
    }, {
      "data" : {
        "id" : "371782",
        "source" : "343443",
        "target" : "343146",
        "sbo" : "SBO:0000010",
        "stoichiometry" : 1.0,
        "shared_interaction" : "reaction-reactant",
        "SUID" : 371782,
        "selected" : false,
        "interaction_type" : "reaction-reactant"
      },
      "selected" : false
    }, {
      "data" : {
        "id" : "371779",
        "source" : "343443",
        "target" : "343110",
        "sbo" : "SBO:0000010",
        "stoichiometry" : 1.0,
        "shared_interaction" : "reaction-reactant",
        "SUID" : 371779,
        "selected" : false,
        "interaction_type" : "reaction-reactant"
      },
      "selected" : false
    }, {
      "data" : {
        "id" : "371776",
        "source" : "343443",
        "target" : "348463",
        "shared_interaction" : "reaction_compartment",
        "SUID" : 371776,
        "selected" : false,
        "interaction_type" : "reaction_compartment"
      },
      "selected" : false
    }, {
      "data" : {
        "id" : "371773",
        "source" : "343440",
        "target" : "342915",
        "sbo" : "SBO:0000011",
        "stoichiometry" : 1.0,
        "shared_interaction" : "reaction-product",
        "SUID" : 371773,
        "selected" : false,
        "interaction_type" : "reaction-product"
      },
      "selected" : false
    }, {
      "data" : {
        "id" : "371770",
        "source" : "343440",
        "target" : "343098",
        "sbo" : "SBO:0000010",
        "stoichiometry" : 1.0,
        "shared_interaction" : "reaction-reactant",
        "SUID" : 371770,
        "selected" : false,
        "interaction_type" : "reaction-reactant"
      },
      "selected" : false
    }, {
      "data" : {
        "id" : "371767",
        "source" : "343440",
        "target" : "348469",
        "shared_interaction" : "reaction_compartment",
        "SUID" : 371767,
        "selected" : false,
        "interaction_type" : "reaction_compartment"
      },
      "selected" : false
    }, {
      "data" : {
        "id" : "371764",
        "source" : "343437",
        "target" : "343224",
        "sbo" : "SBO:0000013",
        "shared_interaction" : "reaction-activator",
        "SUID" : 371764,
        "selected" : false,
        "interaction_type" : "reaction-modifier"
      },
      "selected" : false
    }, {
      "data" : {
        "id" : "371761",
        "source" : "343437",
        "target" : "342942",
        "sbo" : "SBO:0000011",
        "stoichiometry" : 1.0,
        "shared_interaction" : "reaction-product",
        "SUID" : 371761,
        "selected" : false,
        "interaction_type" : "reaction-product"
      },
      "selected" : false
    }, {
      "data" : {
        "id" : "371758",
        "source" : "343437",
        "target" : "344808",
        "sbo" : "SBO:0000011",
        "stoichiometry" : 4.0,
        "shared_interaction" : "reaction-product",
        "SUID" : 371758,
        "selected" : false,
        "interaction_type" : "reaction-product"
      },
      "selected" : false
    }, {
      "data" : {
        "id" : "371755",
        "source" : "343437",
        "target" : "342660",
        "sbo" : "SBO:0000011",
        "stoichiometry" : 1.0,
        "shared_interaction" : "reaction-product",
        "SUID" : 371755,
        "selected" : false,
        "interaction_type" : "reaction-product"
      },
      "selected" : false
    }, {
      "data" : {
        "id" : "371752",
        "source" : "343437",
        "target" : "342408",
        "sbo" : "SBO:0000010",
        "stoichiometry" : 1.0,
        "shared_interaction" : "reaction-reactant",
        "SUID" : 371752,
        "selected" : false,
        "interaction_type" : "reaction-reactant"
      },
      "selected" : false
    }, {
      "data" : {
        "id" : "371749",
        "source" : "343437",
        "target" : "348463",
        "shared_interaction" : "reaction_compartment",
        "SUID" : 371749,
        "selected" : false,
        "interaction_type" : "reaction_compartment"
      },
      "selected" : false
    }, {
      "data" : {
        "id" : "371746",
        "source" : "343434",
        "target" : "343116",
        "sbo" : "SBO:0000459",
        "shared_interaction" : "reaction-activator",
        "SUID" : 371746,
        "selected" : false,
        "interaction_type" : "reaction-modifier"
      },
      "selected" : false
    }, {
      "data" : {
        "id" : "371743",
        "source" : "343434",
        "target" : "342855",
        "sbo" : "SBO:0000011",
        "stoichiometry" : 1.0,
        "shared_interaction" : "reaction-product",
        "SUID" : 371743,
        "selected" : false,
        "interaction_type" : "reaction-product"
      },
      "selected" : false
    }, {
      "data" : {
        "id" : "371740",
        "source" : "343434",
        "target" : "343065",
        "sbo" : "SBO:0000010",
        "stoichiometry" : 1.0,
        "shared_interaction" : "reaction-reactant",
        "SUID" : 371740,
        "selected" : false,
        "interaction_type" : "reaction-reactant"
      },
      "selected" : false
    }, {
      "data" : {
        "id" : "371737",
        "source" : "343434",
        "target" : "348466",
        "shared_interaction" : "reaction_compartment",
        "SUID" : 371737,
        "selected" : false,
        "interaction_type" : "reaction_compartment"
      },
      "selected" : false
    }, {
      "data" : {
        "id" : "371734",
        "source" : "343431",
        "target" : "342408",
        "sbo" : "SBO:0000011",
        "stoichiometry" : 1.0,
        "shared_interaction" : "reaction-product",
        "SUID" : 371734,
        "selected" : false,
        "interaction_type" : "reaction-product"
      },
      "selected" : false
    }, {
      "data" : {
        "id" : "371731",
        "source" : "343431",
        "target" : "344808",
        "sbo" : "SBO:0000010",
        "stoichiometry" : 4.0,
        "shared_interaction" : "reaction-reactant",
        "SUID" : 371731,
        "selected" : false,
        "interaction_type" : "reaction-reactant"
      },
      "selected" : false
    }, {
      "data" : {
        "id" : "371728",
        "source" : "343431",
        "target" : "342555",
        "sbo" : "SBO:0000010",
        "stoichiometry" : 1.0,
        "shared_interaction" : "reaction-reactant",
        "SUID" : 371728,
        "selected" : false,
        "interaction_type" : "reaction-reactant"
      },
      "selected" : false
    }, {
      "data" : {
        "id" : "371725",
        "source" : "343431",
        "target" : "348463",
        "shared_interaction" : "reaction_compartment",
        "SUID" : 371725,
        "selected" : false,
        "interaction_type" : "reaction_compartment"
      },
      "selected" : false
    }, {
      "data" : {
        "id" : "371722",
        "source" : "343428",
        "target" : "342609",
        "sbo" : "SBO:0000011",
        "stoichiometry" : 1.0,
        "shared_interaction" : "reaction-product",
        "SUID" : 371722,
        "selected" : false,
        "interaction_type" : "reaction-product"
      },
      "selected" : false
    }, {
      "data" : {
        "id" : "371719",
        "source" : "343428",
        "target" : "343149",
        "sbo" : "SBO:0000010",
        "stoichiometry" : 1.0,
        "shared_interaction" : "reaction-reactant",
        "SUID" : 371719,
        "selected" : false,
        "interaction_type" : "reaction-reactant"
      },
      "selected" : false
    }, {
      "data" : {
        "id" : "371716",
        "source" : "343428",
        "target" : "342534",
        "sbo" : "SBO:0000010",
        "stoichiometry" : 1.0,
        "shared_interaction" : "reaction-reactant",
        "SUID" : 371716,
        "selected" : false,
        "interaction_type" : "reaction-reactant"
      },
      "selected" : false
    }, {
      "data" : {
        "id" : "371713",
        "source" : "343428",
        "target" : "348466",
        "shared_interaction" : "reaction_compartment",
        "SUID" : 371713,
        "selected" : false,
        "interaction_type" : "reaction_compartment"
      },
      "selected" : false
    }, {
      "data" : {
        "id" : "371710",
        "source" : "343425",
        "target" : "343032",
        "sbo" : "SBO:0000011",
        "stoichiometry" : 1.0,
        "shared_interaction" : "reaction-product",
        "SUID" : 371710,
        "selected" : false,
        "interaction_type" : "reaction-product"
      },
      "selected" : false
    }, {
      "data" : {
        "id" : "371707",
        "source" : "343425",
        "target" : "342474",
        "sbo" : "SBO:0000010",
        "stoichiometry" : 1.0,
        "shared_interaction" : "reaction-reactant",
        "SUID" : 371707,
        "selected" : false,
        "interaction_type" : "reaction-reactant"
      },
      "selected" : false
    }, {
      "data" : {
        "id" : "371704",
        "source" : "343425",
        "target" : "348463",
        "shared_interaction" : "reaction_compartment",
        "SUID" : 371704,
        "selected" : false,
        "interaction_type" : "reaction_compartment"
      },
      "selected" : false
    }, {
      "data" : {
        "id" : "371701",
        "source" : "343422",
        "target" : "343023",
        "sbo" : "SBO:0000010",
        "stoichiometry" : 1.0,
        "shared_interaction" : "reaction-reactant",
        "SUID" : 371701,
        "selected" : false,
        "interaction_type" : "reaction-product;reaction-reactant"
      },
      "selected" : false
    }, {
      "data" : {
        "id" : "371698",
        "source" : "343422",
        "target" : "348463",
        "shared_interaction" : "reaction_compartment",
        "SUID" : 371698,
        "selected" : false,
        "interaction_type" : "reaction_compartment"
      },
      "selected" : false
    }, {
      "data" : {
        "id" : "371695",
        "source" : "343419",
        "target" : "342741",
        "sbo" : "SBO:0000013",
        "stoichiometry" : 1.0,
        "shared_interaction" : "reaction-activator",
        "SUID" : 371695,
        "selected" : false,
        "interaction_type" : "reaction-modifier;reaction-reactant"
      },
      "selected" : false
    }, {
      "data" : {
        "id" : "371692",
        "source" : "343419",
        "target" : "348499",
        "sbo" : "SBO:0000011",
        "stoichiometry" : 1.0,
        "shared_interaction" : "reaction-product",
        "SUID" : 371692,
        "selected" : false,
        "interaction_type" : "reaction-product"
      },
      "selected" : false
    }, {
      "data" : {
        "id" : "371689",
        "source" : "343419",
        "target" : "343113",
        "sbo" : "SBO:0000011",
        "stoichiometry" : 1.0,
        "shared_interaction" : "reaction-product",
        "SUID" : 371689,
        "selected" : false,
        "interaction_type" : "reaction-product"
      },
      "selected" : false
    }, {
      "data" : {
        "id" : "371686",
        "source" : "343419",
        "target" : "348529",
        "sbo" : "SBO:0000010",
        "stoichiometry" : 1.0,
        "shared_interaction" : "reaction-reactant",
        "SUID" : 371686,
        "selected" : false,
        "interaction_type" : "reaction-reactant"
      },
      "selected" : false
    }, {
      "data" : {
        "id" : "371683",
        "source" : "343419",
        "target" : "348463",
        "shared_interaction" : "reaction_compartment",
        "SUID" : 371683,
        "selected" : false,
        "interaction_type" : "reaction_compartment"
      },
      "selected" : false
    }, {
      "data" : {
        "id" : "371680",
        "source" : "343416",
        "target" : "343059",
        "sbo" : "SBO:0000011",
        "stoichiometry" : 1.0,
        "shared_interaction" : "reaction-product",
        "SUID" : 371680,
        "selected" : false,
        "interaction_type" : "reaction-product"
      },
      "selected" : false
    }, {
      "data" : {
        "id" : "371677",
        "source" : "343416",
        "target" : "342918",
        "sbo" : "SBO:0000011",
        "stoichiometry" : 1.0,
        "shared_interaction" : "reaction-product",
        "SUID" : 371677,
        "selected" : false,
        "interaction_type" : "reaction-product"
      },
      "selected" : false
    }, {
      "data" : {
        "id" : "371674",
        "source" : "343416",
        "target" : "342765",
        "sbo" : "SBO:0000011",
        "stoichiometry" : 1.0,
        "shared_interaction" : "reaction-product",
        "SUID" : 371674,
        "selected" : false,
        "interaction_type" : "reaction-product"
      },
      "selected" : false
    }, {
      "data" : {
        "id" : "371671",
        "source" : "343416",
        "target" : "342498",
        "sbo" : "SBO:0000010",
        "stoichiometry" : 1.0,
        "shared_interaction" : "reaction-reactant",
        "SUID" : 371671,
        "selected" : false,
        "interaction_type" : "reaction-reactant"
      },
      "selected" : false
    }, {
      "data" : {
        "id" : "371668",
        "source" : "343416",
        "target" : "348469",
        "shared_interaction" : "reaction_compartment",
        "SUID" : 371668,
        "selected" : false,
        "interaction_type" : "reaction_compartment"
      },
      "selected" : false
    }, {
      "data" : {
        "id" : "371665",
        "source" : "343413",
        "target" : "342597",
        "sbo" : "SBO:0000011",
        "stoichiometry" : 1.0,
        "shared_interaction" : "reaction-product",
        "SUID" : 371665,
        "selected" : false,
        "interaction_type" : "reaction-product"
      },
      "selected" : false
    }, {
      "data" : {
        "id" : "371662",
        "source" : "343413",
        "target" : "343215",
        "sbo" : "SBO:0000010",
        "stoichiometry" : 1.0,
        "shared_interaction" : "reaction-reactant",
        "SUID" : 371662,
        "selected" : false,
        "interaction_type" : "reaction-reactant"
      },
      "selected" : false
    }, {
      "data" : {
        "id" : "371659",
        "source" : "343413",
        "target" : "342657",
        "sbo" : "SBO:0000010",
        "stoichiometry" : 1.0,
        "shared_interaction" : "reaction-reactant",
        "SUID" : 371659,
        "selected" : false,
        "interaction_type" : "reaction-reactant"
      },
      "selected" : false
    }, {
      "data" : {
        "id" : "371656",
        "source" : "343413",
        "target" : "348463",
        "shared_interaction" : "reaction_compartment",
        "SUID" : 371656,
        "selected" : false,
        "interaction_type" : "reaction_compartment"
      },
      "selected" : false
    }, {
      "data" : {
        "id" : "371653",
        "source" : "343410",
        "target" : "343026",
        "sbo" : "SBO:0000011",
        "stoichiometry" : 1.0,
        "shared_interaction" : "reaction-product",
        "SUID" : 371653,
        "selected" : false,
        "interaction_type" : "reaction-product"
      },
      "selected" : false
    }, {
      "data" : {
        "id" : "371650",
        "source" : "343410",
        "target" : "342519",
        "sbo" : "SBO:0000010",
        "stoichiometry" : 1.0,
        "shared_interaction" : "reaction-reactant",
        "SUID" : 371650,
        "selected" : false,
        "interaction_type" : "reaction-reactant"
      },
      "selected" : false
    }, {
      "data" : {
        "id" : "371647",
        "source" : "343410",
        "target" : "342672",
        "sbo" : "SBO:0000010",
        "stoichiometry" : 1.0,
        "shared_interaction" : "reaction-reactant",
        "SUID" : 371647,
        "selected" : false,
        "interaction_type" : "reaction-reactant"
      },
      "selected" : false
    }, {
      "data" : {
        "id" : "371644",
        "source" : "343410",
        "target" : "348463",
        "shared_interaction" : "reaction_compartment",
        "SUID" : 371644,
        "selected" : false,
        "interaction_type" : "reaction_compartment"
      },
      "selected" : false
    }, {
      "data" : {
        "id" : "371641",
        "source" : "343407",
        "target" : "342516",
        "sbo" : "SBO:0000010",
        "stoichiometry" : 1.0,
        "shared_interaction" : "reaction-reactant",
        "SUID" : 371641,
        "selected" : false,
        "interaction_type" : "reaction-modifier;reaction-reactant"
      },
      "selected" : false
    }, {
      "data" : {
        "id" : "371638",
        "source" : "343407",
        "target" : "342600",
        "sbo" : "SBO:0000011",
        "stoichiometry" : 1.0,
        "shared_interaction" : "reaction-product",
        "SUID" : 371638,
        "selected" : false,
        "interaction_type" : "reaction-product"
      },
      "selected" : false
    }, {
      "data" : {
        "id" : "371635",
        "source" : "343407",
        "target" : "342690",
        "sbo" : "SBO:0000010",
        "stoichiometry" : 1.0,
        "shared_interaction" : "reaction-reactant",
        "SUID" : 371635,
        "selected" : false,
        "interaction_type" : "reaction-reactant"
      },
      "selected" : false
    }, {
      "data" : {
        "id" : "371632",
        "source" : "343407",
        "target" : "348466",
        "shared_interaction" : "reaction_compartment",
        "SUID" : 371632,
        "selected" : false,
        "interaction_type" : "reaction_compartment"
      },
      "selected" : false
    }, {
      "data" : {
        "id" : "371629",
        "source" : "343404",
        "target" : "343011",
        "sbo" : "SBO:0000011",
        "stoichiometry" : 1.0,
        "shared_interaction" : "reaction-product",
        "SUID" : 371629,
        "selected" : false,
        "interaction_type" : "reaction-product"
      },
      "selected" : false
    }, {
      "data" : {
        "id" : "371626",
        "source" : "343404",
        "target" : "342807",
        "sbo" : "SBO:0000010",
        "stoichiometry" : 1.0,
        "shared_interaction" : "reaction-reactant",
        "SUID" : 371626,
        "selected" : false,
        "interaction_type" : "reaction-reactant"
      },
      "selected" : false
    }, {
      "data" : {
        "id" : "371623",
        "source" : "343404",
        "target" : "342921",
        "sbo" : "SBO:0000010",
        "stoichiometry" : 1.0,
        "shared_interaction" : "reaction-reactant",
        "SUID" : 371623,
        "selected" : false,
        "interaction_type" : "reaction-reactant"
      },
      "selected" : false
    }, {
      "data" : {
        "id" : "371620",
        "source" : "343404",
        "target" : "348463",
        "shared_interaction" : "reaction_compartment",
        "SUID" : 371620,
        "selected" : false,
        "interaction_type" : "reaction_compartment"
      },
      "selected" : false
    }, {
      "data" : {
        "id" : "371617",
        "source" : "343401",
        "target" : "342774",
        "sbo" : "SBO:0000010",
        "stoichiometry" : 1.0,
        "shared_interaction" : "reaction-reactant",
        "SUID" : 371617,
        "selected" : false,
        "interaction_type" : "reaction-modifier;reaction-reactant"
      },
      "selected" : false
    }, {
      "data" : {
        "id" : "371614",
        "source" : "343401",
        "target" : "342630",
        "sbo" : "SBO:0000011",
        "stoichiometry" : 1.0,
        "shared_interaction" : "reaction-product",
        "SUID" : 371614,
        "selected" : false,
        "interaction_type" : "reaction-product"
      },
      "selected" : false
    }, {
      "data" : {
        "id" : "371611",
        "source" : "343401",
        "target" : "344808",
        "sbo" : "SBO:0000010",
        "stoichiometry" : 1.0,
        "shared_interaction" : "reaction-reactant",
        "SUID" : 371611,
        "selected" : false,
        "interaction_type" : "reaction-reactant"
      },
      "selected" : false
    }, {
      "data" : {
        "id" : "371608",
        "source" : "343401",
        "target" : "348469",
        "shared_interaction" : "reaction_compartment",
        "SUID" : 371608,
        "selected" : false,
        "interaction_type" : "reaction_compartment"
      },
      "selected" : false
    }, {
      "data" : {
        "id" : "371605",
        "source" : "343398",
        "target" : "343026",
        "sbo" : "SBO:0000010",
        "stoichiometry" : 1.0,
        "shared_interaction" : "reaction-reactant",
        "SUID" : 371605,
        "selected" : false,
        "interaction_type" : "reaction-modifier;reaction-reactant"
      },
      "selected" : false
    }, {
      "data" : {
        "id" : "371602",
        "source" : "343398",
        "target" : "342717",
        "sbo" : "SBO:0000011",
        "stoichiometry" : 1.0,
        "shared_interaction" : "reaction-product",
        "SUID" : 371602,
        "selected" : false,
        "interaction_type" : "reaction-product"
      },
      "selected" : false
    }, {
      "data" : {
        "id" : "371599",
        "source" : "343398",
        "target" : "344808",
        "sbo" : "SBO:0000010",
        "stoichiometry" : 1.0,
        "shared_interaction" : "reaction-reactant",
        "SUID" : 371599,
        "selected" : false,
        "interaction_type" : "reaction-reactant"
      },
      "selected" : false
    }, {
      "data" : {
        "id" : "371596",
        "source" : "343398",
        "target" : "348463",
        "shared_interaction" : "reaction_compartment",
        "SUID" : 371596,
        "selected" : false,
        "interaction_type" : "reaction_compartment"
      },
      "selected" : false
    }, {
      "data" : {
        "id" : "371593",
        "source" : "343395",
        "target" : "343008",
        "sbo" : "SBO:0000011",
        "stoichiometry" : 1.0,
        "shared_interaction" : "reaction-product",
        "SUID" : 371593,
        "selected" : false,
        "interaction_type" : "reaction-product"
      },
      "selected" : false
    }, {
      "data" : {
        "id" : "371590",
        "source" : "343395",
        "target" : "342642",
        "sbo" : "SBO:0000010",
        "stoichiometry" : 4.0,
        "shared_interaction" : "reaction-reactant",
        "SUID" : 371590,
        "selected" : false,
        "interaction_type" : "reaction-reactant"
      },
      "selected" : false
    }, {
      "data" : {
        "id" : "371587",
        "source" : "343395",
        "target" : "348466",
        "shared_interaction" : "reaction_compartment",
        "SUID" : 371587,
        "selected" : false,
        "interaction_type" : "reaction_compartment"
      },
      "selected" : false
    }, {
      "data" : {
        "id" : "371584",
        "source" : "343392",
        "target" : "342426",
        "sbo" : "SBO:0000011",
        "stoichiometry" : 1.0,
        "shared_interaction" : "reaction-product",
        "SUID" : 371584,
        "selected" : false,
        "interaction_type" : "reaction-product"
      },
      "selected" : false
    }, {
      "data" : {
        "id" : "371581",
        "source" : "343392",
        "target" : "342777",
        "sbo" : "SBO:0000010",
        "stoichiometry" : 1.0,
        "shared_interaction" : "reaction-reactant",
        "SUID" : 371581,
        "selected" : false,
        "interaction_type" : "reaction-reactant"
      },
      "selected" : false
    }, {
      "data" : {
        "id" : "371578",
        "source" : "343392",
        "target" : "343143",
        "sbo" : "SBO:0000010",
        "stoichiometry" : 1.0,
        "shared_interaction" : "reaction-reactant",
        "SUID" : 371578,
        "selected" : false,
        "interaction_type" : "reaction-reactant"
      },
      "selected" : false
    }, {
      "data" : {
        "id" : "371575",
        "source" : "343392",
        "target" : "342378",
        "shared_interaction" : "reaction_compartment",
        "SUID" : 371575,
        "selected" : false,
        "interaction_type" : "reaction_compartment"
      },
      "selected" : false
    }, {
      "data" : {
        "id" : "371572",
        "source" : "343389",
        "target" : "342675",
        "sbo" : "SBO:0000011",
        "stoichiometry" : 1.0,
        "shared_interaction" : "reaction-product",
        "SUID" : 371572,
        "selected" : false,
        "interaction_type" : "reaction-product"
      },
      "selected" : false
    }, {
      "data" : {
        "id" : "371569",
        "source" : "343389",
        "target" : "342681",
        "sbo" : "SBO:0000010",
        "stoichiometry" : 1.0,
        "shared_interaction" : "reaction-reactant",
        "SUID" : 371569,
        "selected" : false,
        "interaction_type" : "reaction-reactant"
      },
      "selected" : false
    }, {
      "data" : {
        "id" : "371566",
        "source" : "343389",
        "target" : "342939",
        "sbo" : "SBO:0000010",
        "stoichiometry" : 1.0,
        "shared_interaction" : "reaction-reactant",
        "SUID" : 371566,
        "selected" : false,
        "interaction_type" : "reaction-reactant"
      },
      "selected" : false
    }, {
      "data" : {
        "id" : "371563",
        "source" : "343389",
        "target" : "348463",
        "shared_interaction" : "reaction_compartment",
        "SUID" : 371563,
        "selected" : false,
        "interaction_type" : "reaction_compartment"
      },
      "selected" : false
    }, {
      "data" : {
        "id" : "371560",
        "source" : "343386",
        "target" : "342486",
        "sbo" : "SBO:0000011",
        "stoichiometry" : 1.0,
        "shared_interaction" : "reaction-product",
        "SUID" : 371560,
        "selected" : false,
        "interaction_type" : "reaction-product"
      },
      "selected" : false
    }, {
      "data" : {
        "id" : "371557",
        "source" : "343386",
        "target" : "343008",
        "sbo" : "SBO:0000010",
        "stoichiometry" : 1.0,
        "shared_interaction" : "reaction-reactant",
        "SUID" : 371557,
        "selected" : false,
        "interaction_type" : "reaction-reactant"
      },
      "selected" : false
    }, {
      "data" : {
        "id" : "371554",
        "source" : "343386",
        "target" : "342810",
        "sbo" : "SBO:0000010",
        "stoichiometry" : 1.0,
        "shared_interaction" : "reaction-reactant",
        "SUID" : 371554,
        "selected" : false,
        "interaction_type" : "reaction-reactant"
      },
      "selected" : false
    }, {
      "data" : {
        "id" : "371551",
        "source" : "343386",
        "target" : "348466",
        "shared_interaction" : "reaction_compartment",
        "SUID" : 371551,
        "selected" : false,
        "interaction_type" : "reaction_compartment"
      },
      "selected" : false
    }, {
      "data" : {
        "id" : "371548",
        "source" : "343383",
        "target" : "342714",
        "sbo" : "SBO:0000011",
        "stoichiometry" : 1.0,
        "shared_interaction" : "reaction-product",
        "SUID" : 371548,
        "selected" : false,
        "interaction_type" : "reaction-product"
      },
      "selected" : false
    }, {
      "data" : {
        "id" : "371545",
        "source" : "343383",
        "target" : "343089",
        "sbo" : "SBO:0000010",
        "stoichiometry" : 1.0,
        "shared_interaction" : "reaction-reactant",
        "SUID" : 371545,
        "selected" : false,
        "interaction_type" : "reaction-reactant"
      },
      "selected" : false
    }, {
      "data" : {
        "id" : "371542",
        "source" : "343383",
        "target" : "342918",
        "sbo" : "SBO:0000010",
        "stoichiometry" : 1.0,
        "shared_interaction" : "reaction-reactant",
        "SUID" : 371542,
        "selected" : false,
        "interaction_type" : "reaction-reactant"
      },
      "selected" : false
    }, {
      "data" : {
        "id" : "371539",
        "source" : "343383",
        "target" : "348469",
        "shared_interaction" : "reaction_compartment",
        "SUID" : 371539,
        "selected" : false,
        "interaction_type" : "reaction_compartment"
      },
      "selected" : false
    }, {
      "data" : {
        "id" : "371536",
        "source" : "343380",
        "target" : "343107",
        "sbo" : "SBO:0000459",
        "shared_interaction" : "reaction-activator",
        "SUID" : 371536,
        "selected" : false,
        "interaction_type" : "reaction-modifier"
      },
      "selected" : false
    }, {
      "data" : {
        "id" : "371533",
        "source" : "343380",
        "target" : "342501",
        "sbo" : "SBO:0000013",
        "shared_interaction" : "reaction-activator",
        "SUID" : 371533,
        "selected" : false,
        "interaction_type" : "reaction-modifier"
      },
      "selected" : false
    }, {
      "data" : {
        "id" : "371530",
        "source" : "343380",
        "target" : "348265",
        "sbo" : "SBO:0000011",
        "stoichiometry" : 1.0,
        "shared_interaction" : "reaction-product",
        "SUID" : 371530,
        "selected" : false,
        "interaction_type" : "reaction-product"
      },
      "selected" : false
    }, {
      "data" : {
        "id" : "371527",
        "source" : "343380",
        "target" : "342825",
        "sbo" : "SBO:0000011",
        "stoichiometry" : 1.0,
        "shared_interaction" : "reaction-product",
        "SUID" : 371527,
        "selected" : false,
        "interaction_type" : "reaction-product"
      },
      "selected" : false
    }, {
      "data" : {
        "id" : "371524",
        "source" : "343380",
        "target" : "342495",
        "sbo" : "SBO:0000010",
        "stoichiometry" : 1.0,
        "shared_interaction" : "reaction-reactant",
        "SUID" : 371524,
        "selected" : false,
        "interaction_type" : "reaction-reactant"
      },
      "selected" : false
    }, {
      "data" : {
        "id" : "371521",
        "source" : "343380",
        "target" : "348529",
        "sbo" : "SBO:0000010",
        "stoichiometry" : 1.0,
        "shared_interaction" : "reaction-reactant",
        "SUID" : 371521,
        "selected" : false,
        "interaction_type" : "reaction-reactant"
      },
      "selected" : false
    }, {
      "data" : {
        "id" : "371518",
        "source" : "343380",
        "target" : "348469",
        "shared_interaction" : "reaction_compartment",
        "SUID" : 371518,
        "selected" : false,
        "interaction_type" : "reaction_compartment"
      },
      "selected" : false
    }, {
      "data" : {
        "id" : "371515",
        "source" : "343377",
        "target" : "343050",
        "sbo" : "SBO:0000011",
        "stoichiometry" : 1.0,
        "shared_interaction" : "reaction-product",
        "SUID" : 371515,
        "selected" : false,
        "interaction_type" : "reaction-product"
      },
      "selected" : false
    }, {
      "data" : {
        "id" : "371512",
        "source" : "343377",
        "target" : "348286",
        "sbo" : "SBO:0000010",
        "stoichiometry" : 3.0,
        "shared_interaction" : "reaction-reactant",
        "SUID" : 371512,
        "selected" : false,
        "interaction_type" : "reaction-reactant"
      },
      "selected" : false
    }, {
      "data" : {
        "id" : "371509",
        "source" : "343377",
        "target" : "343029",
        "sbo" : "SBO:0000010",
        "stoichiometry" : 1.0,
        "shared_interaction" : "reaction-reactant",
        "SUID" : 371509,
        "selected" : false,
        "interaction_type" : "reaction-reactant"
      },
      "selected" : false
    }, {
      "data" : {
        "id" : "371506",
        "source" : "343377",
        "target" : "342411",
        "sbo" : "SBO:0000010",
        "stoichiometry" : 1.0,
        "shared_interaction" : "reaction-reactant",
        "SUID" : 371506,
        "selected" : false,
        "interaction_type" : "reaction-reactant"
      },
      "selected" : false
    }, {
      "data" : {
        "id" : "371503",
        "source" : "343377",
        "target" : "343203",
        "sbo" : "SBO:0000010",
        "stoichiometry" : 1.0,
        "shared_interaction" : "reaction-reactant",
        "SUID" : 371503,
        "selected" : false,
        "interaction_type" : "reaction-reactant"
      },
      "selected" : false
    }, {
      "data" : {
        "id" : "371500",
        "source" : "343377",
        "target" : "348463",
        "shared_interaction" : "reaction_compartment",
        "SUID" : 371500,
        "selected" : false,
        "interaction_type" : "reaction_compartment"
      },
      "selected" : false
    }, {
      "data" : {
        "id" : "371497",
        "source" : "343374",
        "target" : "342447",
        "sbo" : "SBO:0000011",
        "stoichiometry" : 1.0,
        "shared_interaction" : "reaction-product",
        "SUID" : 371497,
        "selected" : false,
        "interaction_type" : "reaction-product"
      },
      "selected" : false
    }, {
      "data" : {
        "id" : "371494",
        "source" : "343374",
        "target" : "342807",
        "sbo" : "SBO:0000010",
        "stoichiometry" : 1.0,
        "shared_interaction" : "reaction-reactant",
        "SUID" : 371494,
        "selected" : false,
        "interaction_type" : "reaction-reactant"
      },
      "selected" : false
    }, {
      "data" : {
        "id" : "371491",
        "source" : "343374",
        "target" : "343038",
        "sbo" : "SBO:0000010",
        "stoichiometry" : 1.0,
        "shared_interaction" : "reaction-reactant",
        "SUID" : 371491,
        "selected" : false,
        "interaction_type" : "reaction-reactant"
      },
      "selected" : false
    }, {
      "data" : {
        "id" : "371488",
        "source" : "343374",
        "target" : "348469",
        "shared_interaction" : "reaction_compartment",
        "SUID" : 371488,
        "selected" : false,
        "interaction_type" : "reaction_compartment"
      },
      "selected" : false
    }, {
      "data" : {
        "id" : "371485",
        "source" : "343371",
        "target" : "343038",
        "sbo" : "SBO:0000011",
        "stoichiometry" : 1.0,
        "shared_interaction" : "reaction-product",
        "SUID" : 371485,
        "selected" : false,
        "interaction_type" : "reaction-product"
      },
      "selected" : false
    }, {
      "data" : {
        "id" : "371482",
        "source" : "343371",
        "target" : "342783",
        "sbo" : "SBO:0000010",
        "stoichiometry" : 1.0,
        "shared_interaction" : "reaction-reactant",
        "SUID" : 371482,
        "selected" : false,
        "interaction_type" : "reaction-reactant"
      },
      "selected" : false
    }, {
      "data" : {
        "id" : "371479",
        "source" : "343371",
        "target" : "343017",
        "sbo" : "SBO:0000010",
        "stoichiometry" : 1.0,
        "shared_interaction" : "reaction-reactant",
        "SUID" : 371479,
        "selected" : false,
        "interaction_type" : "reaction-reactant"
      },
      "selected" : false
    }, {
      "data" : {
        "id" : "371476",
        "source" : "343371",
        "target" : "348469",
        "shared_interaction" : "reaction_compartment",
        "SUID" : 371476,
        "selected" : false,
        "interaction_type" : "reaction_compartment"
      },
      "selected" : false
    }, {
      "data" : {
        "id" : "371473",
        "source" : "343368",
        "target" : "342903",
        "sbo" : "SBO:0000011",
        "stoichiometry" : 1.0,
        "shared_interaction" : "reaction-product",
        "SUID" : 371473,
        "selected" : false,
        "interaction_type" : "reaction-product"
      },
      "selected" : false
    }, {
      "data" : {
        "id" : "371470",
        "source" : "343368",
        "target" : "342537",
        "sbo" : "SBO:0000010",
        "stoichiometry" : 1.0,
        "shared_interaction" : "reaction-reactant",
        "SUID" : 371470,
        "selected" : false,
        "interaction_type" : "reaction-reactant"
      },
      "selected" : false
    }, {
      "data" : {
        "id" : "371467",
        "source" : "343368",
        "target" : "348463",
        "shared_interaction" : "reaction_compartment",
        "SUID" : 371467,
        "selected" : false,
        "interaction_type" : "reaction_compartment"
      },
      "selected" : false
    }, {
      "data" : {
        "id" : "371464",
        "source" : "343365",
        "target" : "342654",
        "sbo" : "SBO:0000013",
        "shared_interaction" : "reaction-activator",
        "SUID" : 371464,
        "selected" : false,
        "interaction_type" : "reaction-modifier"
      },
      "selected" : false
    }, {
      "data" : {
        "id" : "371461",
        "source" : "343365",
        "target" : "342597",
        "sbo" : "SBO:0000011",
        "stoichiometry" : 1.0,
        "shared_interaction" : "reaction-product",
        "SUID" : 371461,
        "selected" : false,
        "interaction_type" : "reaction-product"
      },
      "selected" : false
    }, {
      "data" : {
        "id" : "371458",
        "source" : "343365",
        "target" : "344808",
        "sbo" : "SBO:0000011",
        "stoichiometry" : 1.0,
        "shared_interaction" : "reaction-product",
        "SUID" : 371458,
        "selected" : false,
        "interaction_type" : "reaction-product"
      },
      "selected" : false
    }, {
      "data" : {
        "id" : "371455",
        "source" : "343365",
        "target" : "348496",
        "sbo" : "SBO:0000010",
        "stoichiometry" : 1.0,
        "shared_interaction" : "reaction-reactant",
        "SUID" : 371455,
        "selected" : false,
        "interaction_type" : "reaction-reactant"
      },
      "selected" : false
    }, {
      "data" : {
        "id" : "371452",
        "source" : "343365",
        "target" : "342402",
        "sbo" : "SBO:0000010",
        "stoichiometry" : 1.0,
        "shared_interaction" : "reaction-reactant",
        "SUID" : 371452,
        "selected" : false,
        "interaction_type" : "reaction-reactant"
      },
      "selected" : false
    }, {
      "data" : {
        "id" : "371449",
        "source" : "343365",
        "target" : "348463",
        "shared_interaction" : "reaction_compartment",
        "SUID" : 371449,
        "selected" : false,
        "interaction_type" : "reaction_compartment"
      },
      "selected" : false
    }, {
      "data" : {
        "id" : "371446",
        "source" : "343362",
        "target" : "342624",
        "sbo" : "SBO:0000011",
        "stoichiometry" : 1.0,
        "shared_interaction" : "reaction-product",
        "SUID" : 371446,
        "selected" : false,
        "interaction_type" : "reaction-product"
      },
      "selected" : false
    }, {
      "data" : {
        "id" : "371443",
        "source" : "343362",
        "target" : "343047",
        "sbo" : "SBO:0000010",
        "stoichiometry" : 1.0,
        "shared_interaction" : "reaction-reactant",
        "SUID" : 371443,
        "selected" : false,
        "interaction_type" : "reaction-reactant"
      },
      "selected" : false
    }, {
      "data" : {
        "id" : "371440",
        "source" : "343362",
        "target" : "342642",
        "sbo" : "SBO:0000010",
        "stoichiometry" : 1.0,
        "shared_interaction" : "reaction-reactant",
        "SUID" : 371440,
        "selected" : false,
        "interaction_type" : "reaction-reactant"
      },
      "selected" : false
    }, {
      "data" : {
        "id" : "371437",
        "source" : "343362",
        "target" : "348466",
        "shared_interaction" : "reaction_compartment",
        "SUID" : 371437,
        "selected" : false,
        "interaction_type" : "reaction_compartment"
      },
      "selected" : false
    }, {
      "data" : {
        "id" : "371434",
        "source" : "343359",
        "target" : "342876",
        "sbo" : "SBO:0000011",
        "stoichiometry" : 1.0,
        "shared_interaction" : "reaction-product",
        "SUID" : 371434,
        "selected" : false,
        "interaction_type" : "reaction-product"
      },
      "selected" : false
    }, {
      "data" : {
        "id" : "371431",
        "source" : "343359",
        "target" : "343143",
        "sbo" : "SBO:0000011",
        "stoichiometry" : 1.0,
        "shared_interaction" : "reaction-product",
        "SUID" : 371431,
        "selected" : false,
        "interaction_type" : "reaction-product"
      },
      "selected" : false
    }, {
      "data" : {
        "id" : "371428",
        "source" : "343359",
        "target" : "342867",
        "sbo" : "SBO:0000011",
        "stoichiometry" : 1.0,
        "shared_interaction" : "reaction-product",
        "SUID" : 371428,
        "selected" : false,
        "interaction_type" : "reaction-product"
      },
      "selected" : false
    }, {
      "data" : {
        "id" : "371425",
        "source" : "343359",
        "target" : "342762",
        "sbo" : "SBO:0000010",
        "stoichiometry" : 1.0,
        "shared_interaction" : "reaction-reactant",
        "SUID" : 371425,
        "selected" : false,
        "interaction_type" : "reaction-reactant"
      },
      "selected" : false
    }, {
      "data" : {
        "id" : "371422",
        "source" : "343359",
        "target" : "342378",
        "shared_interaction" : "reaction_compartment",
        "SUID" : 371422,
        "selected" : false,
        "interaction_type" : "reaction_compartment"
      },
      "selected" : false
    }, {
      "data" : {
        "id" : "371419",
        "source" : "343356",
        "target" : "342864",
        "sbo" : "SBO:0000459",
        "shared_interaction" : "reaction-activator",
        "SUID" : 371419,
        "selected" : false,
        "interaction_type" : "reaction-modifier"
      },
      "selected" : false
    }, {
      "data" : {
        "id" : "371416",
        "source" : "343356",
        "target" : "342636",
        "sbo" : "SBO:0000010",
        "stoichiometry" : 1.0,
        "shared_interaction" : "reaction-reactant",
        "SUID" : 371416,
        "selected" : false,
        "interaction_type" : "reaction-product;reaction-reactant"
      },
      "selected" : false
    }, {
      "data" : {
        "id" : "371413",
        "source" : "343356",
        "target" : "348466",
        "shared_interaction" : "reaction_compartment",
        "SUID" : 371413,
        "selected" : false,
        "interaction_type" : "reaction_compartment"
      },
      "selected" : false
    }, {
      "data" : {
        "id" : "371410",
        "source" : "343353",
        "target" : "342543",
        "sbo" : "SBO:0000011",
        "stoichiometry" : 1.0,
        "shared_interaction" : "reaction-product",
        "SUID" : 371410,
        "selected" : false,
        "interaction_type" : "reaction-product"
      },
      "selected" : false
    }, {
      "data" : {
        "id" : "371407",
        "source" : "343353",
        "target" : "342909",
        "sbo" : "SBO:0000010",
        "stoichiometry" : 1.0,
        "shared_interaction" : "reaction-reactant",
        "SUID" : 371407,
        "selected" : false,
        "interaction_type" : "reaction-reactant"
      },
      "selected" : false
    }, {
      "data" : {
        "id" : "371404",
        "source" : "343353",
        "target" : "343164",
        "sbo" : "SBO:0000010",
        "stoichiometry" : 1.0,
        "shared_interaction" : "reaction-reactant",
        "SUID" : 371404,
        "selected" : false,
        "interaction_type" : "reaction-reactant"
      },
      "selected" : false
    }, {
      "data" : {
        "id" : "371401",
        "source" : "343353",
        "target" : "348469",
        "shared_interaction" : "reaction_compartment",
        "SUID" : 371401,
        "selected" : false,
        "interaction_type" : "reaction_compartment"
      },
      "selected" : false
    }, {
      "data" : {
        "id" : "371398",
        "source" : "343350",
        "target" : "342441",
        "sbo" : "SBO:0000011",
        "stoichiometry" : 1.0,
        "shared_interaction" : "reaction-product",
        "SUID" : 371398,
        "selected" : false,
        "interaction_type" : "reaction-product"
      },
      "selected" : false
    }, {
      "data" : {
        "id" : "371395",
        "source" : "343350",
        "target" : "348286",
        "sbo" : "SBO:0000010",
        "stoichiometry" : 4.0,
        "shared_interaction" : "reaction-reactant",
        "SUID" : 371395,
        "selected" : false,
        "interaction_type" : "reaction-reactant"
      },
      "selected" : false
    }, {
      "data" : {
        "id" : "371392",
        "source" : "343350",
        "target" : "348274",
        "sbo" : "SBO:0000010",
        "stoichiometry" : 1.0,
        "shared_interaction" : "reaction-reactant",
        "SUID" : 371392,
        "selected" : false,
        "interaction_type" : "reaction-reactant"
      },
      "selected" : false
    }, {
      "data" : {
        "id" : "371389",
        "source" : "343350",
        "target" : "342432",
        "sbo" : "SBO:0000010",
        "stoichiometry" : 1.0,
        "shared_interaction" : "reaction-reactant",
        "SUID" : 371389,
        "selected" : false,
        "interaction_type" : "reaction-reactant"
      },
      "selected" : false
    }, {
      "data" : {
        "id" : "371386",
        "source" : "343350",
        "target" : "348463",
        "shared_interaction" : "reaction_compartment",
        "SUID" : 371386,
        "selected" : false,
        "interaction_type" : "reaction_compartment"
      },
      "selected" : false
    }, {
      "data" : {
        "id" : "371383",
        "source" : "343347",
        "target" : "343086",
        "sbo" : "SBO:0000011",
        "stoichiometry" : 1.0,
        "shared_interaction" : "reaction-product",
        "SUID" : 371383,
        "selected" : false,
        "interaction_type" : "reaction-product"
      },
      "selected" : false
    }, {
      "data" : {
        "id" : "371380",
        "source" : "343347",
        "target" : "342687",
        "sbo" : "SBO:0000011",
        "stoichiometry" : 1.0,
        "shared_interaction" : "reaction-product",
        "SUID" : 371380,
        "selected" : false,
        "interaction_type" : "reaction-product"
      },
      "selected" : false
    }, {
      "data" : {
        "id" : "371377",
        "source" : "343347",
        "target" : "342600",
        "sbo" : "SBO:0000010",
        "stoichiometry" : 1.0,
        "shared_interaction" : "reaction-reactant",
        "SUID" : 371377,
        "selected" : false,
        "interaction_type" : "reaction-reactant"
      },
      "selected" : false
    }, {
      "data" : {
        "id" : "371374",
        "source" : "343347",
        "target" : "348466",
        "shared_interaction" : "reaction_compartment",
        "SUID" : 371374,
        "selected" : false,
        "interaction_type" : "reaction_compartment"
      },
      "selected" : false
    }, {
      "data" : {
        "id" : "371371",
        "source" : "343344",
        "target" : "342594",
        "sbo" : "SBO:0000011",
        "stoichiometry" : 1.0,
        "shared_interaction" : "reaction-product",
        "SUID" : 371371,
        "selected" : false,
        "interaction_type" : "reaction-product"
      },
      "selected" : false
    }, {
      "data" : {
        "id" : "371368",
        "source" : "343344",
        "target" : "343182",
        "sbo" : "SBO:0000010",
        "stoichiometry" : 1.0,
        "shared_interaction" : "reaction-reactant",
        "SUID" : 371368,
        "selected" : false,
        "interaction_type" : "reaction-reactant"
      },
      "selected" : false
    }, {
      "data" : {
        "id" : "371365",
        "source" : "343344",
        "target" : "342771",
        "sbo" : "SBO:0000010",
        "stoichiometry" : 1.0,
        "shared_interaction" : "reaction-reactant",
        "SUID" : 371365,
        "selected" : false,
        "interaction_type" : "reaction-reactant"
      },
      "selected" : false
    }, {
      "data" : {
        "id" : "371362",
        "source" : "343344",
        "target" : "348463",
        "shared_interaction" : "reaction_compartment",
        "SUID" : 371362,
        "selected" : false,
        "interaction_type" : "reaction_compartment"
      },
      "selected" : false
    }, {
      "data" : {
        "id" : "371359",
        "source" : "343341",
        "target" : "342810",
        "sbo" : "SBO:0000011",
        "stoichiometry" : 1.0,
        "shared_interaction" : "reaction-product",
        "SUID" : 371359,
        "selected" : false,
        "interaction_type" : "reaction-product"
      },
      "selected" : false
    }, {
      "data" : {
        "id" : "371356",
        "source" : "343341",
        "target" : "343056",
        "sbo" : "SBO:0000010",
        "stoichiometry" : 1.0,
        "shared_interaction" : "reaction-reactant",
        "SUID" : 371356,
        "selected" : false,
        "interaction_type" : "reaction-reactant"
      },
      "selected" : false
    }, {
      "data" : {
        "id" : "371353",
        "source" : "343341",
        "target" : "342606",
        "sbo" : "SBO:0000010",
        "stoichiometry" : 1.0,
        "shared_interaction" : "reaction-reactant",
        "SUID" : 371353,
        "selected" : false,
        "interaction_type" : "reaction-reactant"
      },
      "selected" : false
    }, {
      "data" : {
        "id" : "371350",
        "source" : "343341",
        "target" : "348466",
        "shared_interaction" : "reaction_compartment",
        "SUID" : 371350,
        "selected" : false,
        "interaction_type" : "reaction_compartment"
      },
      "selected" : false
    }, {
      "data" : {
        "id" : "371347",
        "source" : "343338",
        "target" : "342465",
        "sbo" : "SBO:0000013",
        "shared_interaction" : "reaction-activator",
        "SUID" : 371347,
        "selected" : false,
        "interaction_type" : "reaction-modifier"
      },
      "selected" : false
    }, {
      "data" : {
        "id" : "371344",
        "source" : "343338",
        "target" : "342621",
        "sbo" : "SBO:0000011",
        "stoichiometry" : 1.0,
        "shared_interaction" : "reaction-product",
        "SUID" : 371344,
        "selected" : false,
        "interaction_type" : "reaction-product"
      },
      "selected" : false
    }, {
      "data" : {
        "id" : "371341",
        "source" : "343338",
        "target" : "343092",
        "sbo" : "SBO:0000011",
        "stoichiometry" : 6.0,
        "shared_interaction" : "reaction-product",
        "SUID" : 371341,
        "selected" : false,
        "interaction_type" : "reaction-product"
      },
      "selected" : false
    }, {
      "data" : {
        "id" : "371338",
        "source" : "343338",
        "target" : "342531",
        "sbo" : "SBO:0000010",
        "stoichiometry" : 1.0,
        "shared_interaction" : "reaction-reactant",
        "SUID" : 371338,
        "selected" : false,
        "interaction_type" : "reaction-reactant"
      },
      "selected" : false
    }, {
      "data" : {
        "id" : "371335",
        "source" : "343338",
        "target" : "342684",
        "sbo" : "SBO:0000010",
        "stoichiometry" : 6.0,
        "shared_interaction" : "reaction-reactant",
        "SUID" : 371335,
        "selected" : false,
        "interaction_type" : "reaction-reactant"
      },
      "selected" : false
    }, {
      "data" : {
        "id" : "371332",
        "source" : "343338",
        "target" : "348466",
        "shared_interaction" : "reaction_compartment",
        "SUID" : 371332,
        "selected" : false,
        "interaction_type" : "reaction_compartment"
      },
      "selected" : false
    }, {
      "data" : {
        "id" : "371329",
        "source" : "343335",
        "target" : "342870",
        "sbo" : "SBO:0000011",
        "stoichiometry" : 1.0,
        "shared_interaction" : "reaction-product",
        "SUID" : 371329,
        "selected" : false,
        "interaction_type" : "reaction-product"
      },
      "selected" : false
    }, {
      "data" : {
        "id" : "371326",
        "source" : "343335",
        "target" : "343191",
        "sbo" : "SBO:0000010",
        "stoichiometry" : 1.0,
        "shared_interaction" : "reaction-reactant",
        "SUID" : 371326,
        "selected" : false,
        "interaction_type" : "reaction-reactant"
      },
      "selected" : false
    }, {
      "data" : {
        "id" : "371323",
        "source" : "343335",
        "target" : "343239",
        "sbo" : "SBO:0000010",
        "stoichiometry" : 1.0,
        "shared_interaction" : "reaction-reactant",
        "SUID" : 371323,
        "selected" : false,
        "interaction_type" : "reaction-reactant"
      },
      "selected" : false
    }, {
      "data" : {
        "id" : "371320",
        "source" : "343335",
        "target" : "348466",
        "shared_interaction" : "reaction_compartment",
        "SUID" : 371320,
        "selected" : false,
        "interaction_type" : "reaction_compartment"
      },
      "selected" : false
    }, {
      "data" : {
        "id" : "371317",
        "source" : "343332",
        "target" : "342483",
        "sbo" : "SBO:0000011",
        "stoichiometry" : 1.0,
        "shared_interaction" : "reaction-product",
        "SUID" : 371317,
        "selected" : false,
        "interaction_type" : "reaction-product"
      },
      "selected" : false
    }, {
      "data" : {
        "id" : "371314",
        "source" : "343332",
        "target" : "343200",
        "sbo" : "SBO:0000010",
        "stoichiometry" : 1.0,
        "shared_interaction" : "reaction-reactant",
        "SUID" : 371314,
        "selected" : false,
        "interaction_type" : "reaction-reactant"
      },
      "selected" : false
    }, {
      "data" : {
        "id" : "371311",
        "source" : "343332",
        "target" : "342567",
        "sbo" : "SBO:0000010",
        "stoichiometry" : 1.0,
        "shared_interaction" : "reaction-reactant",
        "SUID" : 371311,
        "selected" : false,
        "interaction_type" : "reaction-reactant"
      },
      "selected" : false
    }, {
      "data" : {
        "id" : "371308",
        "source" : "343332",
        "target" : "344457",
        "shared_interaction" : "reaction_compartment",
        "SUID" : 371308,
        "selected" : false,
        "interaction_type" : "reaction_compartment"
      },
      "selected" : false
    }, {
      "data" : {
        "id" : "371305",
        "source" : "343329",
        "target" : "342615",
        "sbo" : "SBO:0000011",
        "stoichiometry" : 1.0,
        "shared_interaction" : "reaction-product",
        "SUID" : 371305,
        "selected" : false,
        "interaction_type" : "reaction-product"
      },
      "selected" : false
    }, {
      "data" : {
        "id" : "371302",
        "source" : "343329",
        "target" : "342831",
        "sbo" : "SBO:0000010",
        "stoichiometry" : 1.0,
        "shared_interaction" : "reaction-reactant",
        "SUID" : 371302,
        "selected" : false,
        "interaction_type" : "reaction-reactant"
      },
      "selected" : false
    }, {
      "data" : {
        "id" : "371299",
        "source" : "343329",
        "target" : "343110",
        "sbo" : "SBO:0000010",
        "stoichiometry" : 1.0,
        "shared_interaction" : "reaction-reactant",
        "SUID" : 371299,
        "selected" : false,
        "interaction_type" : "reaction-reactant"
      },
      "selected" : false
    }, {
      "data" : {
        "id" : "371296",
        "source" : "343329",
        "target" : "348463",
        "shared_interaction" : "reaction_compartment",
        "SUID" : 371296,
        "selected" : false,
        "interaction_type" : "reaction_compartment"
      },
      "selected" : false
    }, {
      "data" : {
        "id" : "371293",
        "source" : "343326",
        "target" : "342492",
        "sbo" : "SBO:0000011",
        "stoichiometry" : 1.0,
        "shared_interaction" : "reaction-product",
        "SUID" : 371293,
        "selected" : false,
        "interaction_type" : "reaction-product"
      },
      "selected" : false
    }, {
      "data" : {
        "id" : "371290",
        "source" : "343326",
        "target" : "342426",
        "sbo" : "SBO:0000010",
        "stoichiometry" : 1.0,
        "shared_interaction" : "reaction-reactant",
        "SUID" : 371290,
        "selected" : false,
        "interaction_type" : "reaction-reactant"
      },
      "selected" : false
    }, {
      "data" : {
        "id" : "371287",
        "source" : "343326",
        "target" : "342378",
        "shared_interaction" : "reaction_compartment",
        "SUID" : 371287,
        "selected" : false,
        "interaction_type" : "reaction_compartment"
      },
      "selected" : false
    }, {
      "data" : {
        "id" : "371284",
        "source" : "343323",
        "target" : "343161",
        "sbo" : "SBO:0000011",
        "stoichiometry" : 1.0,
        "shared_interaction" : "reaction-product",
        "SUID" : 371284,
        "selected" : false,
        "interaction_type" : "reaction-product"
      },
      "selected" : false
    }, {
      "data" : {
        "id" : "371281",
        "source" : "343323",
        "target" : "342705",
        "sbo" : "SBO:0000010",
        "stoichiometry" : 1.0,
        "shared_interaction" : "reaction-reactant",
        "SUID" : 371281,
        "selected" : false,
        "interaction_type" : "reaction-reactant"
      },
      "selected" : false
    }, {
      "data" : {
        "id" : "371278",
        "source" : "343323",
        "target" : "342909",
        "sbo" : "SBO:0000010",
        "stoichiometry" : 1.0,
        "shared_interaction" : "reaction-reactant",
        "SUID" : 371278,
        "selected" : false,
        "interaction_type" : "reaction-reactant"
      },
      "selected" : false
    }, {
      "data" : {
        "id" : "371275",
        "source" : "343323",
        "target" : "348463",
        "shared_interaction" : "reaction_compartment",
        "SUID" : 371275,
        "selected" : false,
        "interaction_type" : "reaction_compartment"
      },
      "selected" : false
    }, {
      "data" : {
        "id" : "371272",
        "source" : "343320",
        "target" : "342696",
        "sbo" : "SBO:0000011",
        "stoichiometry" : 1.0,
        "shared_interaction" : "reaction-product",
        "SUID" : 371272,
        "selected" : false,
        "interaction_type" : "reaction-product"
      },
      "selected" : false
    }, {
      "data" : {
        "id" : "371269",
        "source" : "343320",
        "target" : "343149",
        "sbo" : "SBO:0000010",
        "stoichiometry" : 1.0,
        "shared_interaction" : "reaction-reactant",
        "SUID" : 371269,
        "selected" : false,
        "interaction_type" : "reaction-reactant"
      },
      "selected" : false
    }, {
      "data" : {
        "id" : "371266",
        "source" : "343320",
        "target" : "342564",
        "sbo" : "SBO:0000010",
        "stoichiometry" : 1.0,
        "shared_interaction" : "reaction-reactant",
        "SUID" : 371266,
        "selected" : false,
        "interaction_type" : "reaction-reactant"
      },
      "selected" : false
    }, {
      "data" : {
        "id" : "371263",
        "source" : "343320",
        "target" : "348466",
        "shared_interaction" : "reaction_compartment",
        "SUID" : 371263,
        "selected" : false,
        "interaction_type" : "reaction_compartment"
      },
      "selected" : false
    }, {
      "data" : {
        "id" : "371260",
        "source" : "343317",
        "target" : "342582",
        "sbo" : "SBO:0000013",
        "shared_interaction" : "reaction-activator",
        "SUID" : 371260,
        "selected" : false,
        "interaction_type" : "reaction-modifier"
      },
      "selected" : false
    }, {
      "data" : {
        "id" : "371257",
        "source" : "343317",
        "target" : "348265",
        "sbo" : "SBO:0000011",
        "stoichiometry" : 2.0,
        "shared_interaction" : "reaction-product",
        "SUID" : 371257,
        "selected" : false,
        "interaction_type" : "reaction-product"
      },
      "selected" : false
    }, {
      "data" : {
        "id" : "371254",
        "source" : "343317",
        "target" : "343155",
        "sbo" : "SBO:0000011",
        "stoichiometry" : 1.0,
        "shared_interaction" : "reaction-product",
        "SUID" : 371254,
        "selected" : false,
        "interaction_type" : "reaction-product"
      },
      "selected" : false
    }, {
      "data" : {
        "id" : "371251",
        "source" : "343317",
        "target" : "348235",
        "sbo" : "SBO:0000010",
        "stoichiometry" : 2.0,
        "shared_interaction" : "reaction-reactant",
        "SUID" : 371251,
        "selected" : false,
        "interaction_type" : "reaction-reactant"
      },
      "selected" : false
    }, {
      "data" : {
        "id" : "371248",
        "source" : "343317",
        "target" : "343242",
        "sbo" : "SBO:0000010",
        "stoichiometry" : 1.0,
        "shared_interaction" : "reaction-reactant",
        "SUID" : 371248,
        "selected" : false,
        "interaction_type" : "reaction-reactant"
      },
      "selected" : false
    }, {
      "data" : {
        "id" : "371245",
        "source" : "343317",
        "target" : "348466",
        "shared_interaction" : "reaction_compartment",
        "SUID" : 371245,
        "selected" : false,
        "interaction_type" : "reaction_compartment"
      },
      "selected" : false
    }, {
      "data" : {
        "id" : "371242",
        "source" : "343314",
        "target" : "342795",
        "sbo" : "SBO:0000011",
        "stoichiometry" : 1.0,
        "shared_interaction" : "reaction-product",
        "SUID" : 371242,
        "selected" : false,
        "interaction_type" : "reaction-product"
      },
      "selected" : false
    }, {
      "data" : {
        "id" : "371239",
        "source" : "343314",
        "target" : "342510",
        "sbo" : "SBO:0000010",
        "stoichiometry" : 4.0,
        "shared_interaction" : "reaction-reactant",
        "SUID" : 371239,
        "selected" : false,
        "interaction_type" : "reaction-reactant"
      },
      "selected" : false
    }, {
      "data" : {
        "id" : "371236",
        "source" : "343314",
        "target" : "343233",
        "sbo" : "SBO:0000010",
        "stoichiometry" : 1.0,
        "shared_interaction" : "reaction-reactant",
        "SUID" : 371236,
        "selected" : false,
        "interaction_type" : "reaction-reactant"
      },
      "selected" : false
    }, {
      "data" : {
        "id" : "371233",
        "source" : "343314",
        "target" : "348463",
        "shared_interaction" : "reaction_compartment",
        "SUID" : 371233,
        "selected" : false,
        "interaction_type" : "reaction_compartment"
      },
      "selected" : false
    }, {
      "data" : {
        "id" : "371230",
        "source" : "343311",
        "target" : "343140",
        "sbo" : "SBO:0000013",
        "stoichiometry" : 1.0,
        "shared_interaction" : "reaction-activator",
        "SUID" : 371230,
        "selected" : false,
        "interaction_type" : "reaction-modifier;reaction-reactant"
      },
      "selected" : false
    }, {
      "data" : {
        "id" : "371227",
        "source" : "343311",
        "target" : "342861",
        "sbo" : "SBO:0000011",
        "stoichiometry" : 1.0,
        "shared_interaction" : "reaction-product",
        "SUID" : 371227,
        "selected" : false,
        "interaction_type" : "reaction-product"
      },
      "selected" : false
    }, {
      "data" : {
        "id" : "371224",
        "source" : "343311",
        "target" : "344808",
        "sbo" : "SBO:0000010",
        "stoichiometry" : 1.0,
        "shared_interaction" : "reaction-reactant",
        "SUID" : 371224,
        "selected" : false,
        "interaction_type" : "reaction-reactant"
      },
      "selected" : false
    }, {
      "data" : {
        "id" : "371221",
        "source" : "343311",
        "target" : "348463",
        "shared_interaction" : "reaction_compartment",
        "SUID" : 371221,
        "selected" : false,
        "interaction_type" : "reaction_compartment"
      },
      "selected" : false
    }, {
      "data" : {
        "id" : "371218",
        "source" : "343308",
        "target" : "342558",
        "sbo" : "SBO:0000011",
        "stoichiometry" : 1.0,
        "shared_interaction" : "reaction-product",
        "SUID" : 371218,
        "selected" : false,
        "interaction_type" : "reaction-product"
      },
      "selected" : false
    }, {
      "data" : {
        "id" : "371215",
        "source" : "343308",
        "target" : "343152",
        "sbo" : "SBO:0000010",
        "stoichiometry" : 1.0,
        "shared_interaction" : "reaction-reactant",
        "SUID" : 371215,
        "selected" : false,
        "interaction_type" : "reaction-reactant"
      },
      "selected" : false
    }, {
      "data" : {
        "id" : "371212",
        "source" : "343308",
        "target" : "348463",
        "shared_interaction" : "reaction_compartment",
        "SUID" : 371212,
        "selected" : false,
        "interaction_type" : "reaction_compartment"
      },
      "selected" : false
    }, {
      "data" : {
        "id" : "371209",
        "source" : "343305",
        "target" : "343212",
        "sbo" : "SBO:0000459",
        "shared_interaction" : "reaction-activator",
        "SUID" : 371209,
        "selected" : false,
        "interaction_type" : "reaction-modifier"
      },
      "selected" : false
    }, {
      "data" : {
        "id" : "371206",
        "source" : "343305",
        "target" : "342456",
        "sbo" : "SBO:0000011",
        "stoichiometry" : 1.0,
        "shared_interaction" : "reaction-product",
        "SUID" : 371206,
        "selected" : false,
        "interaction_type" : "reaction-product"
      },
      "selected" : false
    }, {
      "data" : {
        "id" : "371203",
        "source" : "343305",
        "target" : "343056",
        "sbo" : "SBO:0000010",
        "stoichiometry" : 1.0,
        "shared_interaction" : "reaction-reactant",
        "SUID" : 371203,
        "selected" : false,
        "interaction_type" : "reaction-reactant"
      },
      "selected" : false
    }, {
      "data" : {
        "id" : "371200",
        "source" : "343305",
        "target" : "348466",
        "shared_interaction" : "reaction_compartment",
        "SUID" : 371200,
        "selected" : false,
        "interaction_type" : "reaction_compartment"
      },
      "selected" : false
    }, {
      "data" : {
        "id" : "371197",
        "source" : "343302",
        "target" : "342897",
        "sbo" : "SBO:0000011",
        "stoichiometry" : 1.0,
        "shared_interaction" : "reaction-product",
        "SUID" : 371197,
        "selected" : false,
        "interaction_type" : "reaction-product"
      },
      "selected" : false
    }, {
      "data" : {
        "id" : "371194",
        "source" : "343302",
        "target" : "343242",
        "sbo" : "SBO:0000010",
        "stoichiometry" : 1.0,
        "shared_interaction" : "reaction-reactant",
        "SUID" : 371194,
        "selected" : false,
        "interaction_type" : "reaction-reactant"
      },
      "selected" : false
    }, {
      "data" : {
        "id" : "371191",
        "source" : "343302",
        "target" : "342738",
        "sbo" : "SBO:0000010",
        "stoichiometry" : 1.0,
        "shared_interaction" : "reaction-reactant",
        "SUID" : 371191,
        "selected" : false,
        "interaction_type" : "reaction-reactant"
      },
      "selected" : false
    }, {
      "data" : {
        "id" : "371188",
        "source" : "343302",
        "target" : "342927",
        "sbo" : "SBO:0000010",
        "stoichiometry" : 1.0,
        "shared_interaction" : "reaction-reactant",
        "SUID" : 371188,
        "selected" : false,
        "interaction_type" : "reaction-reactant"
      },
      "selected" : false
    }, {
      "data" : {
        "id" : "371185",
        "source" : "343302",
        "target" : "348466",
        "shared_interaction" : "reaction_compartment",
        "SUID" : 371185,
        "selected" : false,
        "interaction_type" : "reaction_compartment"
      },
      "selected" : false
    }, {
      "data" : {
        "id" : "371182",
        "source" : "343299",
        "target" : "342501",
        "sbo" : "SBO:0000013",
        "shared_interaction" : "reaction-activator",
        "SUID" : 371182,
        "selected" : false,
        "interaction_type" : "reaction-modifier"
      },
      "selected" : false
    }, {
      "data" : {
        "id" : "371179",
        "source" : "343299",
        "target" : "342909",
        "sbo" : "SBO:0000011",
        "stoichiometry" : 1.0,
        "shared_interaction" : "reaction-product",
        "SUID" : 371179,
        "selected" : false,
        "interaction_type" : "reaction-product"
      },
      "selected" : false
    }, {
      "data" : {
        "id" : "371176",
        "source" : "343299",
        "target" : "348499",
        "sbo" : "SBO:0000011",
        "stoichiometry" : 1.0,
        "shared_interaction" : "reaction-product",
        "SUID" : 371176,
        "selected" : false,
        "interaction_type" : "reaction-product"
      },
      "selected" : false
    }, {
      "data" : {
        "id" : "371173",
        "source" : "343299",
        "target" : "342750",
        "sbo" : "SBO:0000011",
        "stoichiometry" : 1.0,
        "shared_interaction" : "reaction-product",
        "SUID" : 371173,
        "selected" : false,
        "interaction_type" : "reaction-product"
      },
      "selected" : false
    }, {
      "data" : {
        "id" : "371170",
        "source" : "343299",
        "target" : "348529",
        "sbo" : "SBO:0000010",
        "stoichiometry" : 1.0,
        "shared_interaction" : "reaction-reactant",
        "SUID" : 371170,
        "selected" : false,
        "interaction_type" : "reaction-reactant"
      },
      "selected" : false
    }, {
      "data" : {
        "id" : "371167",
        "source" : "343299",
        "target" : "342891",
        "sbo" : "SBO:0000010",
        "stoichiometry" : 1.0,
        "shared_interaction" : "reaction-reactant",
        "SUID" : 371167,
        "selected" : false,
        "interaction_type" : "reaction-reactant"
      },
      "selected" : false
    }, {
      "data" : {
        "id" : "371164",
        "source" : "343299",
        "target" : "348463",
        "shared_interaction" : "reaction_compartment",
        "SUID" : 371164,
        "selected" : false,
        "interaction_type" : "reaction_compartment"
      },
      "selected" : false
    }, {
      "data" : {
        "id" : "371161",
        "source" : "343296",
        "target" : "343014",
        "sbo" : "SBO:0000011",
        "stoichiometry" : 1.0,
        "shared_interaction" : "reaction-product",
        "SUID" : 371161,
        "selected" : false,
        "interaction_type" : "reaction-product"
      },
      "selected" : false
    }, {
      "data" : {
        "id" : "371158",
        "source" : "343296",
        "target" : "342783",
        "sbo" : "SBO:0000010",
        "stoichiometry" : 1.0,
        "shared_interaction" : "reaction-reactant",
        "SUID" : 371158,
        "selected" : false,
        "interaction_type" : "reaction-reactant"
      },
      "selected" : false
    }, {
      "data" : {
        "id" : "371155",
        "source" : "343296",
        "target" : "342837",
        "sbo" : "SBO:0000010",
        "stoichiometry" : 1.0,
        "shared_interaction" : "reaction-reactant",
        "SUID" : 371155,
        "selected" : false,
        "interaction_type" : "reaction-reactant"
      },
      "selected" : false
    }, {
      "data" : {
        "id" : "371152",
        "source" : "343296",
        "target" : "342633",
        "sbo" : "SBO:0000010",
        "stoichiometry" : 1.0,
        "shared_interaction" : "reaction-reactant",
        "SUID" : 371152,
        "selected" : false,
        "interaction_type" : "reaction-reactant"
      },
      "selected" : false
    }, {
      "data" : {
        "id" : "371149",
        "source" : "343296",
        "target" : "348469",
        "shared_interaction" : "reaction_compartment",
        "SUID" : 371149,
        "selected" : false,
        "interaction_type" : "reaction_compartment"
      },
      "selected" : false
    }, {
      "data" : {
        "id" : "371146",
        "source" : "343293",
        "target" : "343170",
        "sbo" : "SBO:0000011",
        "stoichiometry" : 1.0,
        "shared_interaction" : "reaction-product",
        "SUID" : 371146,
        "selected" : false,
        "interaction_type" : "reaction-product"
      },
      "selected" : false
    }, {
      "data" : {
        "id" : "371143",
        "source" : "343293",
        "target" : "343242",
        "sbo" : "SBO:0000010",
        "stoichiometry" : 1.0,
        "shared_interaction" : "reaction-reactant",
        "SUID" : 371143,
        "selected" : false,
        "interaction_type" : "reaction-reactant"
      },
      "selected" : false
    }, {
      "data" : {
        "id" : "371140",
        "source" : "343293",
        "target" : "343074",
        "sbo" : "SBO:0000010",
        "stoichiometry" : 1.0,
        "shared_interaction" : "reaction-reactant",
        "SUID" : 371140,
        "selected" : false,
        "interaction_type" : "reaction-reactant"
      },
      "selected" : false
    }, {
      "data" : {
        "id" : "371137",
        "source" : "343293",
        "target" : "342954",
        "sbo" : "SBO:0000010",
        "stoichiometry" : 1.0,
        "shared_interaction" : "reaction-reactant",
        "SUID" : 371137,
        "selected" : false,
        "interaction_type" : "reaction-reactant"
      },
      "selected" : false
    }, {
      "data" : {
        "id" : "371134",
        "source" : "343293",
        "target" : "348466",
        "shared_interaction" : "reaction_compartment",
        "SUID" : 371134,
        "selected" : false,
        "interaction_type" : "reaction_compartment"
      },
      "selected" : false
    }, {
      "data" : {
        "id" : "371131",
        "source" : "343290",
        "target" : "342501",
        "sbo" : "SBO:0000013",
        "shared_interaction" : "reaction-activator",
        "SUID" : 371131,
        "selected" : false,
        "interaction_type" : "reaction-modifier"
      },
      "selected" : false
    }, {
      "data" : {
        "id" : "371128",
        "source" : "343290",
        "target" : "348499",
        "sbo" : "SBO:0000011",
        "stoichiometry" : 1.0,
        "shared_interaction" : "reaction-product",
        "SUID" : 371128,
        "selected" : false,
        "interaction_type" : "reaction-product"
      },
      "selected" : false
    }, {
      "data" : {
        "id" : "371125",
        "source" : "343290",
        "target" : "343041",
        "sbo" : "SBO:0000011",
        "stoichiometry" : 1.0,
        "shared_interaction" : "reaction-product",
        "SUID" : 371125,
        "selected" : false,
        "interaction_type" : "reaction-product"
      },
      "selected" : false
    }, {
      "data" : {
        "id" : "371122",
        "source" : "343290",
        "target" : "342693",
        "sbo" : "SBO:0000011",
        "stoichiometry" : 1.0,
        "shared_interaction" : "reaction-product",
        "SUID" : 371122,
        "selected" : false,
        "interaction_type" : "reaction-product"
      },
      "selected" : false
    }, {
      "data" : {
        "id" : "371119",
        "source" : "343290",
        "target" : "343104",
        "sbo" : "SBO:0000010",
        "stoichiometry" : 1.0,
        "shared_interaction" : "reaction-reactant",
        "SUID" : 371119,
        "selected" : false,
        "interaction_type" : "reaction-reactant"
      },
      "selected" : false
    }, {
      "data" : {
        "id" : "371116",
        "source" : "343290",
        "target" : "348529",
        "sbo" : "SBO:0000010",
        "stoichiometry" : 1.0,
        "shared_interaction" : "reaction-reactant",
        "SUID" : 371116,
        "selected" : false,
        "interaction_type" : "reaction-reactant"
      },
      "selected" : false
    }, {
      "data" : {
        "id" : "371113",
        "source" : "343290",
        "target" : "348463",
        "shared_interaction" : "reaction_compartment",
        "SUID" : 371113,
        "selected" : false,
        "interaction_type" : "reaction_compartment"
      },
      "selected" : false
    }, {
      "data" : {
        "id" : "371110",
        "source" : "343287",
        "target" : "342978",
        "sbo" : "SBO:0000459",
        "shared_interaction" : "reaction-activator",
        "SUID" : 371110,
        "selected" : false,
        "interaction_type" : "reaction-modifier"
      },
      "selected" : false
    }, {
      "data" : {
        "id" : "371107",
        "source" : "343287",
        "target" : "343053",
        "sbo" : "SBO:0000011",
        "stoichiometry" : 1.0,
        "shared_interaction" : "reaction-product",
        "SUID" : 371107,
        "selected" : false,
        "interaction_type" : "reaction-product"
      },
      "selected" : false
    }, {
      "data" : {
        "id" : "371104",
        "source" : "343287",
        "target" : "342906",
        "sbo" : "SBO:0000011",
        "stoichiometry" : 1.0,
        "shared_interaction" : "reaction-product",
        "SUID" : 371104,
        "selected" : false,
        "interaction_type" : "reaction-product"
      },
      "selected" : false
    }, {
      "data" : {
        "id" : "371101",
        "source" : "343287",
        "target" : "342522",
        "sbo" : "SBO:0000011",
        "stoichiometry" : 1.0,
        "shared_interaction" : "reaction-product",
        "SUID" : 371101,
        "selected" : false,
        "interaction_type" : "reaction-product"
      },
      "selected" : false
    }, {
      "data" : {
        "id" : "371098",
        "source" : "343287",
        "target" : "342732",
        "sbo" : "SBO:0000011",
        "stoichiometry" : 1.0,
        "shared_interaction" : "reaction-product",
        "SUID" : 371098,
        "selected" : false,
        "interaction_type" : "reaction-product"
      },
      "selected" : false
    }, {
      "data" : {
        "id" : "371095",
        "source" : "343287",
        "target" : "342558",
        "sbo" : "SBO:0000011",
        "stoichiometry" : 1.0,
        "shared_interaction" : "reaction-product",
        "SUID" : 371095,
        "selected" : false,
        "interaction_type" : "reaction-product"
      },
      "selected" : false
    }, {
      "data" : {
        "id" : "371092",
        "source" : "343287",
        "target" : "342462",
        "sbo" : "SBO:0000011",
        "stoichiometry" : 1.0,
        "shared_interaction" : "reaction-product",
        "SUID" : 371092,
        "selected" : false,
        "interaction_type" : "reaction-product"
      },
      "selected" : false
    }, {
      "data" : {
        "id" : "371089",
        "source" : "343287",
        "target" : "342972",
        "sbo" : "SBO:0000010",
        "stoichiometry" : 1.0,
        "shared_interaction" : "reaction-reactant",
        "SUID" : 371089,
        "selected" : false,
        "interaction_type" : "reaction-reactant"
      },
      "selected" : false
    }, {
      "data" : {
        "id" : "371086",
        "source" : "343287",
        "target" : "348463",
        "shared_interaction" : "reaction_compartment",
        "SUID" : 371086,
        "selected" : false,
        "interaction_type" : "reaction_compartment"
      },
      "selected" : false
    }, {
      "data" : {
        "id" : "371083",
        "source" : "343284",
        "target" : "342504",
        "sbo" : "SBO:0000020",
        "shared_interaction" : "reaction-inhibitor",
        "SUID" : 371083,
        "selected" : false,
        "interaction_type" : "reaction-modifier"
      },
      "selected" : false
    }, {
      "data" : {
        "id" : "371080",
        "source" : "343284",
        "target" : "342552",
        "sbo" : "SBO:0000011",
        "stoichiometry" : 1.0,
        "shared_interaction" : "reaction-product",
        "SUID" : 371080,
        "selected" : false,
        "interaction_type" : "reaction-product"
      },
      "selected" : false
    }, {
      "data" : {
        "id" : "371077",
        "source" : "343284",
        "target" : "348274",
        "sbo" : "SBO:0000010",
        "stoichiometry" : 1.0,
        "shared_interaction" : "reaction-reactant",
        "SUID" : 371077,
        "selected" : false,
        "interaction_type" : "reaction-reactant"
      },
      "selected" : false
    }, {
      "data" : {
        "id" : "371074",
        "source" : "343284",
        "target" : "342639",
        "sbo" : "SBO:0000010",
        "stoichiometry" : 1.0,
        "shared_interaction" : "reaction-reactant",
        "SUID" : 371074,
        "selected" : false,
        "interaction_type" : "reaction-reactant"
      },
      "selected" : false
    }, {
      "data" : {
        "id" : "371071",
        "source" : "343284",
        "target" : "348463",
        "shared_interaction" : "reaction_compartment",
        "SUID" : 371071,
        "selected" : false,
        "interaction_type" : "reaction_compartment"
      },
      "selected" : false
    }, {
      "data" : {
        "id" : "371068",
        "source" : "343281",
        "target" : "342849",
        "sbo" : "SBO:0000011",
        "stoichiometry" : 1.0,
        "shared_interaction" : "reaction-product",
        "SUID" : 371068,
        "selected" : false,
        "interaction_type" : "reaction-product"
      },
      "selected" : false
    }, {
      "data" : {
        "id" : "371065",
        "source" : "343281",
        "target" : "342681",
        "sbo" : "SBO:0000010",
        "stoichiometry" : 1.0,
        "shared_interaction" : "reaction-reactant",
        "SUID" : 371065,
        "selected" : false,
        "interaction_type" : "reaction-reactant"
      },
      "selected" : false
    }, {
      "data" : {
        "id" : "371062",
        "source" : "343281",
        "target" : "342588",
        "sbo" : "SBO:0000010",
        "stoichiometry" : 1.0,
        "shared_interaction" : "reaction-reactant",
        "SUID" : 371062,
        "selected" : false,
        "interaction_type" : "reaction-reactant"
      },
      "selected" : false
    }, {
      "data" : {
        "id" : "371059",
        "source" : "343281",
        "target" : "348463",
        "shared_interaction" : "reaction_compartment",
        "SUID" : 371059,
        "selected" : false,
        "interaction_type" : "reaction_compartment"
      },
      "selected" : false
    }, {
      "data" : {
        "id" : "371056",
        "source" : "343278",
        "target" : "342999",
        "sbo" : "SBO:0000011",
        "stoichiometry" : 1.0,
        "shared_interaction" : "reaction-product",
        "SUID" : 371056,
        "selected" : false,
        "interaction_type" : "reaction-product"
      },
      "selected" : false
    }, {
      "data" : {
        "id" : "371053",
        "source" : "343278",
        "target" : "343242",
        "sbo" : "SBO:0000010",
        "stoichiometry" : 1.0,
        "shared_interaction" : "reaction-reactant",
        "SUID" : 371053,
        "selected" : false,
        "interaction_type" : "reaction-reactant"
      },
      "selected" : false
    }, {
      "data" : {
        "id" : "371050",
        "source" : "343278",
        "target" : "343167",
        "sbo" : "SBO:0000010",
        "stoichiometry" : 1.0,
        "shared_interaction" : "reaction-reactant",
        "SUID" : 371050,
        "selected" : false,
        "interaction_type" : "reaction-reactant"
      },
      "selected" : false
    }, {
      "data" : {
        "id" : "371047",
        "source" : "343278",
        "target" : "348466",
        "shared_interaction" : "reaction_compartment",
        "SUID" : 371047,
        "selected" : false,
        "interaction_type" : "reaction_compartment"
      },
      "selected" : false
    }, {
      "data" : {
        "id" : "371044",
        "source" : "343275",
        "target" : "342549",
        "sbo" : "SBO:0000013",
        "shared_interaction" : "reaction-activator",
        "SUID" : 371044,
        "selected" : false,
        "interaction_type" : "reaction-modifier"
      },
      "selected" : false
    }, {
      "data" : {
        "id" : "371041",
        "source" : "343275",
        "target" : "342753",
        "sbo" : "SBO:0000011",
        "stoichiometry" : 1.0,
        "shared_interaction" : "reaction-product",
        "SUID" : 371041,
        "selected" : false,
        "interaction_type" : "reaction-product;reaction-reactant"
      },
      "selected" : false
    }, {
      "data" : {
        "id" : "371038",
        "source" : "343275",
        "target" : "344808",
        "sbo" : "SBO:0000010",
        "stoichiometry" : 1.0,
        "shared_interaction" : "reaction-reactant",
        "SUID" : 371038,
        "selected" : false,
        "interaction_type" : "reaction-reactant"
      },
      "selected" : false
    }, {
      "data" : {
        "id" : "371035",
        "source" : "343275",
        "target" : "348463",
        "shared_interaction" : "reaction_compartment",
        "SUID" : 371035,
        "selected" : false,
        "interaction_type" : "reaction_compartment"
      },
      "selected" : false
    }, {
      "data" : {
        "id" : "371032",
        "source" : "343272",
        "target" : "342666",
        "sbo" : "SBO:0000459",
        "shared_interaction" : "reaction-activator",
        "SUID" : 371032,
        "selected" : false,
        "interaction_type" : "reaction-modifier"
      },
      "selected" : false
    }, {
      "data" : {
        "id" : "371029",
        "source" : "343272",
        "target" : "342888",
        "sbo" : "SBO:0000011",
        "stoichiometry" : 1.0,
        "shared_interaction" : "reaction-product",
        "SUID" : 371029,
        "selected" : false,
        "interaction_type" : "reaction-product"
      },
      "selected" : false
    }, {
      "data" : {
        "id" : "371026",
        "source" : "343272",
        "target" : "342882",
        "sbo" : "SBO:0000010",
        "stoichiometry" : 1.0,
        "shared_interaction" : "reaction-reactant",
        "SUID" : 371026,
        "selected" : false,
        "interaction_type" : "reaction-reactant"
      },
      "selected" : false
    }, {
      "data" : {
        "id" : "371023",
        "source" : "343272",
        "target" : "342396",
        "shared_interaction" : "reaction_compartment",
        "SUID" : 371023,
        "selected" : false,
        "interaction_type" : "reaction_compartment"
      },
      "selected" : false
    }, {
      "data" : {
        "id" : "371020",
        "source" : "343269",
        "target" : "342891",
        "sbo" : "SBO:0000011",
        "stoichiometry" : 1.0,
        "shared_interaction" : "reaction-product",
        "SUID" : 371020,
        "selected" : false,
        "interaction_type" : "reaction-product"
      },
      "selected" : false
    }, {
      "data" : {
        "id" : "371017",
        "source" : "343269",
        "target" : "342561",
        "sbo" : "SBO:0000010",
        "stoichiometry" : 1.0,
        "shared_interaction" : "reaction-reactant",
        "SUID" : 371017,
        "selected" : false,
        "interaction_type" : "reaction-reactant"
      },
      "selected" : false
    }, {
      "data" : {
        "id" : "371014",
        "source" : "343269",
        "target" : "342750",
        "sbo" : "SBO:0000010",
        "stoichiometry" : 1.0,
        "shared_interaction" : "reaction-reactant",
        "SUID" : 371014,
        "selected" : false,
        "interaction_type" : "reaction-reactant"
      },
      "selected" : false
    }, {
      "data" : {
        "id" : "371011",
        "source" : "343269",
        "target" : "348469",
        "shared_interaction" : "reaction_compartment",
        "SUID" : 371011,
        "selected" : false,
        "interaction_type" : "reaction_compartment"
      },
      "selected" : false
    }, {
      "data" : {
        "id" : "371008",
        "source" : "343266",
        "target" : "343044",
        "sbo" : "SBO:0000011",
        "stoichiometry" : 1.0,
        "shared_interaction" : "reaction-product",
        "SUID" : 371008,
        "selected" : false,
        "interaction_type" : "reaction-product"
      },
      "selected" : false
    }, {
      "data" : {
        "id" : "371005",
        "source" : "343266",
        "target" : "343131",
        "sbo" : "SBO:0000010",
        "stoichiometry" : 1.0,
        "shared_interaction" : "reaction-reactant",
        "SUID" : 371005,
        "selected" : false,
        "interaction_type" : "reaction-reactant"
      },
      "selected" : false
    }, {
      "data" : {
        "id" : "371002",
        "source" : "343266",
        "target" : "342876",
        "sbo" : "SBO:0000010",
        "stoichiometry" : 1.0,
        "shared_interaction" : "reaction-reactant",
        "SUID" : 371002,
        "selected" : false,
        "interaction_type" : "reaction-reactant"
      },
      "selected" : false
    }, {
      "data" : {
        "id" : "370999",
        "source" : "343266",
        "target" : "342867",
        "sbo" : "SBO:0000010",
        "stoichiometry" : 1.0,
        "shared_interaction" : "reaction-reactant",
        "SUID" : 370999,
        "selected" : false,
        "interaction_type" : "reaction-reactant"
      },
      "selected" : false
    }, {
      "data" : {
        "id" : "370996",
        "source" : "343266",
        "target" : "342393",
        "shared_interaction" : "reaction_compartment",
        "SUID" : 370996,
        "selected" : false,
        "interaction_type" : "reaction_compartment"
      },
      "selected" : false
    }, {
      "data" : {
        "id" : "370993",
        "source" : "343263",
        "target" : "342879",
        "sbo" : "SBO:0000013",
        "shared_interaction" : "reaction-activator",
        "SUID" : 370993,
        "selected" : false,
        "interaction_type" : "reaction-modifier"
      },
      "selected" : false
    }, {
      "data" : {
        "id" : "370990",
        "source" : "343263",
        "target" : "348499",
        "sbo" : "SBO:0000011",
        "stoichiometry" : 1.0,
        "shared_interaction" : "reaction-product",
        "SUID" : 370990,
        "selected" : false,
        "interaction_type" : "reaction-product"
      },
      "selected" : false
    }, {
      "data" : {
        "id" : "370987",
        "source" : "343263",
        "target" : "342909",
        "sbo" : "SBO:0000011",
        "stoichiometry" : 1.0,
        "shared_interaction" : "reaction-product",
        "SUID" : 370987,
        "selected" : false,
        "interaction_type" : "reaction-product"
      },
      "selected" : false
    }, {
      "data" : {
        "id" : "370984",
        "source" : "343263",
        "target" : "342561",
        "sbo" : "SBO:0000010",
        "stoichiometry" : 1.0,
        "shared_interaction" : "reaction-reactant",
        "SUID" : 370984,
        "selected" : false,
        "interaction_type" : "reaction-reactant"
      },
      "selected" : false
    }, {
      "data" : {
        "id" : "370981",
        "source" : "343263",
        "target" : "348529",
        "sbo" : "SBO:0000010",
        "stoichiometry" : 1.0,
        "shared_interaction" : "reaction-reactant",
        "SUID" : 370981,
        "selected" : false,
        "interaction_type" : "reaction-reactant"
      },
      "selected" : false
    }, {
      "data" : {
        "id" : "370978",
        "source" : "343263",
        "target" : "348463",
        "shared_interaction" : "reaction_compartment",
        "SUID" : 370978,
        "selected" : false,
        "interaction_type" : "reaction_compartment"
      },
      "selected" : false
    }, {
      "data" : {
        "id" : "370975",
        "source" : "343260",
        "target" : "343137",
        "sbo" : "SBO:0000011",
        "stoichiometry" : 1.0,
        "shared_interaction" : "reaction-product",
        "SUID" : 370975,
        "selected" : false,
        "interaction_type" : "reaction-product"
      },
      "selected" : false
    }, {
      "data" : {
        "id" : "370972",
        "source" : "343260",
        "target" : "343053",
        "sbo" : "SBO:0000010",
        "stoichiometry" : 1.0,
        "shared_interaction" : "reaction-reactant",
        "SUID" : 370972,
        "selected" : false,
        "interaction_type" : "reaction-reactant"
      },
      "selected" : false
    }, {
      "data" : {
        "id" : "370969",
        "source" : "343260",
        "target" : "343182",
        "sbo" : "SBO:0000010",
        "stoichiometry" : 1.0,
        "shared_interaction" : "reaction-reactant",
        "SUID" : 370969,
        "selected" : false,
        "interaction_type" : "reaction-reactant"
      },
      "selected" : false
    }, {
      "data" : {
        "id" : "370966",
        "source" : "343260",
        "target" : "342903",
        "sbo" : "SBO:0000010",
        "stoichiometry" : 1.0,
        "shared_interaction" : "reaction-reactant",
        "SUID" : 370966,
        "selected" : false,
        "interaction_type" : "reaction-reactant"
      },
      "selected" : false
    }, {
      "data" : {
        "id" : "370963",
        "source" : "343260",
        "target" : "342732",
        "sbo" : "SBO:0000010",
        "stoichiometry" : 1.0,
        "shared_interaction" : "reaction-reactant",
        "SUID" : 370963,
        "selected" : false,
        "interaction_type" : "reaction-reactant"
      },
      "selected" : false
    }, {
      "data" : {
        "id" : "370960",
        "source" : "343260",
        "target" : "342558",
        "sbo" : "SBO:0000010",
        "stoichiometry" : 1.0,
        "shared_interaction" : "reaction-reactant",
        "SUID" : 370960,
        "selected" : false,
        "interaction_type" : "reaction-reactant"
      },
      "selected" : false
    }, {
      "data" : {
        "id" : "370957",
        "source" : "343260",
        "target" : "342462",
        "sbo" : "SBO:0000010",
        "stoichiometry" : 1.0,
        "shared_interaction" : "reaction-reactant",
        "SUID" : 370957,
        "selected" : false,
        "interaction_type" : "reaction-reactant"
      },
      "selected" : false
    }, {
      "data" : {
        "id" : "370954",
        "source" : "343260",
        "target" : "348463",
        "shared_interaction" : "reaction_compartment",
        "SUID" : 370954,
        "selected" : false,
        "interaction_type" : "reaction_compartment"
      },
      "selected" : false
    }, {
      "data" : {
        "id" : "370951",
        "source" : "343257",
        "target" : "342957",
        "sbo" : "SBO:0000013",
        "stoichiometry" : 1.0,
        "shared_interaction" : "reaction-activator",
        "SUID" : 370951,
        "selected" : false,
        "interaction_type" : "reaction-modifier;reaction-reactant"
      },
      "selected" : false
    }, {
      "data" : {
        "id" : "370948",
        "source" : "343257",
        "target" : "343215",
        "sbo" : "SBO:0000011",
        "stoichiometry" : 1.0,
        "shared_interaction" : "reaction-product",
        "SUID" : 370948,
        "selected" : false,
        "interaction_type" : "reaction-product"
      },
      "selected" : false
    }, {
      "data" : {
        "id" : "370945",
        "source" : "343257",
        "target" : "342948",
        "sbo" : "SBO:0000011",
        "stoichiometry" : 1.0,
        "shared_interaction" : "reaction-product",
        "SUID" : 370945,
        "selected" : false,
        "interaction_type" : "reaction-product"
      },
      "selected" : false
    }, {
      "data" : {
        "id" : "370942",
        "source" : "343257",
        "target" : "343005",
        "sbo" : "SBO:0000010",
        "stoichiometry" : 1.0,
        "shared_interaction" : "reaction-reactant",
        "SUID" : 370942,
        "selected" : false,
        "interaction_type" : "reaction-reactant"
      },
      "selected" : false
    }, {
      "data" : {
        "id" : "370939",
        "source" : "343257",
        "target" : "348463",
        "shared_interaction" : "reaction_compartment",
        "SUID" : 370939,
        "selected" : false,
        "interaction_type" : "reaction_compartment"
      },
      "selected" : false
    }, {
      "data" : {
        "id" : "370936",
        "source" : "343254",
        "target" : "342453",
        "sbo" : "SBO:0000011",
        "stoichiometry" : 1.0,
        "shared_interaction" : "reaction-product",
        "SUID" : 370936,
        "selected" : false,
        "interaction_type" : "reaction-product"
      },
      "selected" : false
    }, {
      "data" : {
        "id" : "370933",
        "source" : "343254",
        "target" : "342735",
        "sbo" : "SBO:0000011",
        "stoichiometry" : 1.0,
        "shared_interaction" : "reaction-product",
        "SUID" : 370933,
        "selected" : false,
        "interaction_type" : "reaction-product"
      },
      "selected" : false
    }, {
      "data" : {
        "id" : "370930",
        "source" : "343254",
        "target" : "342651",
        "sbo" : "SBO:0000010",
        "stoichiometry" : 1.0,
        "shared_interaction" : "reaction-reactant",
        "SUID" : 370930,
        "selected" : false,
        "interaction_type" : "reaction-reactant"
      },
      "selected" : false
    }, {
      "data" : {
        "id" : "370927",
        "source" : "343254",
        "target" : "343194",
        "sbo" : "SBO:0000010",
        "stoichiometry" : 1.0,
        "shared_interaction" : "reaction-reactant",
        "SUID" : 370927,
        "selected" : false,
        "interaction_type" : "reaction-reactant"
      },
      "selected" : false
    }, {
      "data" : {
        "id" : "370924",
        "source" : "343254",
        "target" : "348466",
        "shared_interaction" : "reaction_compartment",
        "SUID" : 370924,
        "selected" : false,
        "interaction_type" : "reaction_compartment"
      },
      "selected" : false
    }, {
      "data" : {
        "id" : "370921",
        "source" : "343251",
        "target" : "342438",
        "sbo" : "SBO:0000011",
        "stoichiometry" : 1.0,
        "shared_interaction" : "reaction-product",
        "SUID" : 370921,
        "selected" : false,
        "interaction_type" : "reaction-product"
      },
      "selected" : false
    }, {
      "data" : {
        "id" : "370918",
        "source" : "343251",
        "target" : "343242",
        "sbo" : "SBO:0000010",
        "stoichiometry" : 1.0,
        "shared_interaction" : "reaction-reactant",
        "SUID" : 370918,
        "selected" : false,
        "interaction_type" : "reaction-reactant"
      },
      "selected" : false
    }, {
      "data" : {
        "id" : "370915",
        "source" : "343251",
        "target" : "343188",
        "sbo" : "SBO:0000010",
        "stoichiometry" : 1.0,
        "shared_interaction" : "reaction-reactant",
        "SUID" : 370915,
        "selected" : false,
        "interaction_type" : "reaction-reactant"
      },
      "selected" : false
    }, {
      "data" : {
        "id" : "370912",
        "source" : "343251",
        "target" : "348466",
        "shared_interaction" : "reaction_compartment",
        "SUID" : 370912,
        "selected" : false,
        "interaction_type" : "reaction_compartment"
      },
      "selected" : false
    }, {
      "data" : {
        "id" : "370909",
        "source" : "343248",
        "target" : "342480",
        "sbo" : "SBO:0000013",
        "shared_interaction" : "reaction-activator",
        "SUID" : 370909,
        "selected" : false,
        "interaction_type" : "reaction-modifier"
      },
      "selected" : false
    }, {
      "data" : {
        "id" : "370906",
        "source" : "343248",
        "target" : "342648",
        "sbo" : "SBO:0000011",
        "stoichiometry" : 1.0,
        "shared_interaction" : "reaction-product",
        "SUID" : 370906,
        "selected" : false,
        "interaction_type" : "reaction-product"
      },
      "selected" : false
    }, {
      "data" : {
        "id" : "370903",
        "source" : "343248",
        "target" : "344808",
        "sbo" : "SBO:0000011",
        "stoichiometry" : 1.0,
        "shared_interaction" : "reaction-product",
        "SUID" : 370903,
        "selected" : false,
        "interaction_type" : "reaction-product"
      },
      "selected" : false
    }, {
      "data" : {
        "id" : "370900",
        "source" : "343248",
        "target" : "342573",
        "sbo" : "SBO:0000010",
        "stoichiometry" : 1.0,
        "shared_interaction" : "reaction-reactant",
        "SUID" : 370900,
        "selected" : false,
        "interaction_type" : "reaction-reactant"
      },
      "selected" : false
    }, {
      "data" : {
        "id" : "370897",
        "source" : "343248",
        "target" : "348496",
        "sbo" : "SBO:0000010",
        "stoichiometry" : 1.0,
        "shared_interaction" : "reaction-reactant",
        "SUID" : 370897,
        "selected" : false,
        "interaction_type" : "reaction-reactant"
      },
      "selected" : false
    }, {
      "data" : {
        "id" : "370894",
        "source" : "343248",
        "target" : "348469",
        "shared_interaction" : "reaction_compartment",
        "SUID" : 370894,
        "selected" : false,
        "interaction_type" : "reaction_compartment"
      },
      "selected" : false
    }, {
      "data" : {
        "id" : "370891",
        "source" : "343245",
        "target" : "348469",
        "shared_interaction" : "species_compartment",
        "SUID" : 370891,
        "selected" : false,
        "interaction_type" : "species_compartment"
      },
      "selected" : false
    }, {
      "data" : {
        "id" : "370888",
        "source" : "343242",
        "target" : "348466",
        "shared_interaction" : "species_compartment",
        "SUID" : 370888,
        "selected" : false,
        "interaction_type" : "species_compartment"
      },
      "selected" : false
    }, {
      "data" : {
        "id" : "370885",
        "source" : "343239",
        "target" : "348466",
        "shared_interaction" : "species_compartment",
        "SUID" : 370885,
        "selected" : false,
        "interaction_type" : "species_compartment"
      },
      "selected" : false
    }, {
      "data" : {
        "id" : "370882",
        "source" : "343236",
        "target" : "348469",
        "shared_interaction" : "species_compartment",
        "SUID" : 370882,
        "selected" : false,
        "interaction_type" : "species_compartment"
      },
      "selected" : false
    }, {
      "data" : {
        "id" : "370879",
        "source" : "343233",
        "target" : "348463",
        "shared_interaction" : "species_compartment",
        "SUID" : 370879,
        "selected" : false,
        "interaction_type" : "species_compartment"
      },
      "selected" : false
    }, {
      "data" : {
        "id" : "370876",
        "source" : "343230",
        "target" : "348202",
        "shared_interaction" : "species_compartment",
        "SUID" : 370876,
        "selected" : false,
        "interaction_type" : "species_compartment"
      },
      "selected" : false
    }, {
      "data" : {
        "id" : "370873",
        "source" : "343227",
        "target" : "348469",
        "shared_interaction" : "species_compartment",
        "SUID" : 370873,
        "selected" : false,
        "interaction_type" : "species_compartment"
      },
      "selected" : false
    }, {
      "data" : {
        "id" : "370870",
        "source" : "343224",
        "target" : "348463",
        "shared_interaction" : "species_compartment",
        "SUID" : 370870,
        "selected" : false,
        "interaction_type" : "species_compartment"
      },
      "selected" : false
    }, {
      "data" : {
        "id" : "370867",
        "source" : "343221",
        "target" : "348469",
        "shared_interaction" : "species_compartment",
        "SUID" : 370867,
        "selected" : false,
        "interaction_type" : "species_compartment"
      },
      "selected" : false
    }, {
      "data" : {
        "id" : "370864",
        "source" : "343218",
        "target" : "348469",
        "shared_interaction" : "species_compartment",
        "SUID" : 370864,
        "selected" : false,
        "interaction_type" : "species_compartment"
      },
      "selected" : false
    }, {
      "data" : {
        "id" : "370861",
        "source" : "343215",
        "target" : "348463",
        "shared_interaction" : "species_compartment",
        "SUID" : 370861,
        "selected" : false,
        "interaction_type" : "species_compartment"
      },
      "selected" : false
    }, {
      "data" : {
        "id" : "370858",
        "source" : "343212",
        "target" : "348466",
        "shared_interaction" : "species_compartment",
        "SUID" : 370858,
        "selected" : false,
        "interaction_type" : "species_compartment"
      },
      "selected" : false
    }, {
      "data" : {
        "id" : "370855",
        "source" : "343209",
        "target" : "348466",
        "shared_interaction" : "species_compartment",
        "SUID" : 370855,
        "selected" : false,
        "interaction_type" : "species_compartment"
      },
      "selected" : false
    }, {
      "data" : {
        "id" : "370852",
        "source" : "343206",
        "target" : "348463",
        "shared_interaction" : "species_compartment",
        "SUID" : 370852,
        "selected" : false,
        "interaction_type" : "species_compartment"
      },
      "selected" : false
    }, {
      "data" : {
        "id" : "370849",
        "source" : "343203",
        "target" : "348469",
        "shared_interaction" : "species_compartment",
        "SUID" : 370849,
        "selected" : false,
        "interaction_type" : "species_compartment"
      },
      "selected" : false
    }, {
      "data" : {
        "id" : "370846",
        "source" : "343200",
        "target" : "344457",
        "shared_interaction" : "species_compartment",
        "SUID" : 370846,
        "selected" : false,
        "interaction_type" : "species_compartment"
      },
      "selected" : false
    }, {
      "data" : {
        "id" : "370843",
        "source" : "343197",
        "target" : "344457",
        "shared_interaction" : "species_compartment",
        "SUID" : 370843,
        "selected" : false,
        "interaction_type" : "species_compartment"
      },
      "selected" : false
    }, {
      "data" : {
        "id" : "370840",
        "source" : "343194",
        "target" : "348466",
        "shared_interaction" : "species_compartment",
        "SUID" : 370840,
        "selected" : false,
        "interaction_type" : "species_compartment"
      },
      "selected" : false
    }, {
      "data" : {
        "id" : "370837",
        "source" : "343191",
        "target" : "348466",
        "shared_interaction" : "species_compartment",
        "SUID" : 370837,
        "selected" : false,
        "interaction_type" : "species_compartment"
      },
      "selected" : false
    }, {
      "data" : {
        "id" : "370834",
        "source" : "343188",
        "target" : "348466",
        "shared_interaction" : "species_compartment",
        "SUID" : 370834,
        "selected" : false,
        "interaction_type" : "species_compartment"
      },
      "selected" : false
    }, {
      "data" : {
        "id" : "370831",
        "source" : "343185",
        "target" : "348466",
        "shared_interaction" : "species_compartment",
        "SUID" : 370831,
        "selected" : false,
        "interaction_type" : "species_compartment"
      },
      "selected" : false
    }, {
      "data" : {
        "id" : "370828",
        "source" : "343182",
        "target" : "348463",
        "shared_interaction" : "species_compartment",
        "SUID" : 370828,
        "selected" : false,
        "interaction_type" : "species_compartment"
      },
      "selected" : false
    }, {
      "data" : {
        "id" : "370825",
        "source" : "343179",
        "target" : "348466",
        "shared_interaction" : "species_compartment",
        "SUID" : 370825,
        "selected" : false,
        "interaction_type" : "species_compartment"
      },
      "selected" : false
    }, {
      "data" : {
        "id" : "370822",
        "source" : "343176",
        "target" : "344457",
        "shared_interaction" : "species_compartment",
        "SUID" : 370822,
        "selected" : false,
        "interaction_type" : "species_compartment"
      },
      "selected" : false
    }, {
      "data" : {
        "id" : "370819",
        "source" : "343173",
        "target" : "348466",
        "shared_interaction" : "species_compartment",
        "SUID" : 370819,
        "selected" : false,
        "interaction_type" : "species_compartment"
      },
      "selected" : false
    }, {
      "data" : {
        "id" : "370816",
        "source" : "343170",
        "target" : "348466",
        "shared_interaction" : "species_compartment",
        "SUID" : 370816,
        "selected" : false,
        "interaction_type" : "species_compartment"
      },
      "selected" : false
    }, {
      "data" : {
        "id" : "370813",
        "source" : "343167",
        "target" : "348466",
        "shared_interaction" : "species_compartment",
        "SUID" : 370813,
        "selected" : false,
        "interaction_type" : "species_compartment"
      },
      "selected" : false
    }, {
      "data" : {
        "id" : "370810",
        "source" : "343164",
        "target" : "348469",
        "shared_interaction" : "species_compartment",
        "SUID" : 370810,
        "selected" : false,
        "interaction_type" : "species_compartment"
      },
      "selected" : false
    }, {
      "data" : {
        "id" : "370807",
        "source" : "343161",
        "target" : "348463",
        "shared_interaction" : "species_compartment",
        "SUID" : 370807,
        "selected" : false,
        "interaction_type" : "species_compartment"
      },
      "selected" : false
    }, {
      "data" : {
        "id" : "370804",
        "source" : "343158",
        "target" : "344457",
        "shared_interaction" : "species_compartment",
        "SUID" : 370804,
        "selected" : false,
        "interaction_type" : "species_compartment"
      },
      "selected" : false
    }, {
      "data" : {
        "id" : "370801",
        "source" : "343155",
        "target" : "348466",
        "shared_interaction" : "species_compartment",
        "SUID" : 370801,
        "selected" : false,
        "interaction_type" : "species_compartment"
      },
      "selected" : false
    }, {
      "data" : {
        "id" : "370798",
        "source" : "343152",
        "target" : "348466",
        "shared_interaction" : "species_compartment",
        "SUID" : 370798,
        "selected" : false,
        "interaction_type" : "species_compartment"
      },
      "selected" : false
    }, {
      "data" : {
        "id" : "370795",
        "source" : "343149",
        "target" : "348466",
        "shared_interaction" : "species_compartment",
        "SUID" : 370795,
        "selected" : false,
        "interaction_type" : "species_compartment"
      },
      "selected" : false
    }, {
      "data" : {
        "id" : "370792",
        "source" : "343146",
        "target" : "348463",
        "shared_interaction" : "species_compartment",
        "SUID" : 370792,
        "selected" : false,
        "interaction_type" : "species_compartment"
      },
      "selected" : false
    }, {
      "data" : {
        "id" : "370789",
        "source" : "343143",
        "target" : "342378",
        "shared_interaction" : "species_compartment",
        "SUID" : 370789,
        "selected" : false,
        "interaction_type" : "species_compartment"
      },
      "selected" : false
    }, {
      "data" : {
        "id" : "370786",
        "source" : "343140",
        "target" : "348463",
        "shared_interaction" : "species_compartment",
        "SUID" : 370786,
        "selected" : false,
        "interaction_type" : "species_compartment"
      },
      "selected" : false
    }, {
      "data" : {
        "id" : "370783",
        "source" : "343137",
        "target" : "348463",
        "shared_interaction" : "species_compartment",
        "SUID" : 370783,
        "selected" : false,
        "interaction_type" : "species_compartment"
      },
      "selected" : false
    }, {
      "data" : {
        "id" : "370780",
        "source" : "343134",
        "target" : "348469",
        "shared_interaction" : "species_compartment",
        "SUID" : 370780,
        "selected" : false,
        "interaction_type" : "species_compartment"
      },
      "selected" : false
    }, {
      "data" : {
        "id" : "370777",
        "source" : "343131",
        "target" : "342393",
        "shared_interaction" : "species_compartment",
        "SUID" : 370777,
        "selected" : false,
        "interaction_type" : "species_compartment"
      },
      "selected" : false
    }, {
      "data" : {
        "id" : "370774",
        "source" : "343128",
        "target" : "348469",
        "shared_interaction" : "species_compartment",
        "SUID" : 370774,
        "selected" : false,
        "interaction_type" : "species_compartment"
      },
      "selected" : false
    }, {
      "data" : {
        "id" : "370771",
        "source" : "343125",
        "target" : "348463",
        "shared_interaction" : "species_compartment",
        "SUID" : 370771,
        "selected" : false,
        "interaction_type" : "species_compartment"
      },
      "selected" : false
    }, {
      "data" : {
        "id" : "370768",
        "source" : "343122",
        "target" : "348466",
        "shared_interaction" : "species_compartment",
        "SUID" : 370768,
        "selected" : false,
        "interaction_type" : "species_compartment"
      },
      "selected" : false
    }, {
      "data" : {
        "id" : "370765",
        "source" : "343119",
        "target" : "348463",
        "shared_interaction" : "species_compartment",
        "SUID" : 370765,
        "selected" : false,
        "interaction_type" : "species_compartment"
      },
      "selected" : false
    }, {
      "data" : {
        "id" : "370762",
        "source" : "343116",
        "target" : "348466",
        "shared_interaction" : "species_compartment",
        "SUID" : 370762,
        "selected" : false,
        "interaction_type" : "species_compartment"
      },
      "selected" : false
    }, {
      "data" : {
        "id" : "370759",
        "source" : "343113",
        "target" : "348463",
        "shared_interaction" : "species_compartment",
        "SUID" : 370759,
        "selected" : false,
        "interaction_type" : "species_compartment"
      },
      "selected" : false
    }, {
      "data" : {
        "id" : "370756",
        "source" : "343110",
        "target" : "348463",
        "shared_interaction" : "species_compartment",
        "SUID" : 370756,
        "selected" : false,
        "interaction_type" : "species_compartment"
      },
      "selected" : false
    }, {
      "data" : {
        "id" : "370753",
        "source" : "343107",
        "target" : "348469",
        "shared_interaction" : "species_compartment",
        "SUID" : 370753,
        "selected" : false,
        "interaction_type" : "species_compartment"
      },
      "selected" : false
    }, {
      "data" : {
        "id" : "370750",
        "source" : "343104",
        "target" : "348463",
        "shared_interaction" : "species_compartment",
        "SUID" : 370750,
        "selected" : false,
        "interaction_type" : "species_compartment"
      },
      "selected" : false
    }, {
      "data" : {
        "id" : "370747",
        "source" : "343101",
        "target" : "348469",
        "shared_interaction" : "species_compartment",
        "SUID" : 370747,
        "selected" : false,
        "interaction_type" : "species_compartment"
      },
      "selected" : false
    }, {
      "data" : {
        "id" : "370744",
        "source" : "343098",
        "target" : "348469",
        "shared_interaction" : "species_compartment",
        "SUID" : 370744,
        "selected" : false,
        "interaction_type" : "species_compartment"
      },
      "selected" : false
    }, {
      "data" : {
        "id" : "370741",
        "source" : "343095",
        "target" : "348463",
        "shared_interaction" : "species_compartment",
        "SUID" : 370741,
        "selected" : false,
        "interaction_type" : "species_compartment"
      },
      "selected" : false
    }, {
      "data" : {
        "id" : "370738",
        "source" : "343092",
        "target" : "348466",
        "shared_interaction" : "species_compartment",
        "SUID" : 370738,
        "selected" : false,
        "interaction_type" : "species_compartment"
      },
      "selected" : false
    }, {
      "data" : {
        "id" : "370735",
        "source" : "343089",
        "target" : "348469",
        "shared_interaction" : "species_compartment",
        "SUID" : 370735,
        "selected" : false,
        "interaction_type" : "species_compartment"
      },
      "selected" : false
    }, {
      "data" : {
        "id" : "370732",
        "source" : "343086",
        "target" : "348466",
        "shared_interaction" : "species_compartment",
        "SUID" : 370732,
        "selected" : false,
        "interaction_type" : "species_compartment"
      },
      "selected" : false
    }, {
      "data" : {
        "id" : "370729",
        "source" : "343083",
        "target" : "348463",
        "shared_interaction" : "species_compartment",
        "SUID" : 370729,
        "selected" : false,
        "interaction_type" : "species_compartment"
      },
      "selected" : false
    }, {
      "data" : {
        "id" : "370726",
        "source" : "343080",
        "target" : "348466",
        "shared_interaction" : "species_compartment",
        "SUID" : 370726,
        "selected" : false,
        "interaction_type" : "species_compartment"
      },
      "selected" : false
    }, {
      "data" : {
        "id" : "370723",
        "source" : "343077",
        "target" : "348466",
        "shared_interaction" : "species_compartment",
        "SUID" : 370723,
        "selected" : false,
        "interaction_type" : "species_compartment"
      },
      "selected" : false
    }, {
      "data" : {
        "id" : "370720",
        "source" : "343074",
        "target" : "348466",
        "shared_interaction" : "species_compartment",
        "SUID" : 370720,
        "selected" : false,
        "interaction_type" : "species_compartment"
      },
      "selected" : false
    }, {
      "data" : {
        "id" : "370717",
        "source" : "343071",
        "target" : "348466",
        "shared_interaction" : "species_compartment",
        "SUID" : 370717,
        "selected" : false,
        "interaction_type" : "species_compartment"
      },
      "selected" : false
    }, {
      "data" : {
        "id" : "370714",
        "source" : "343068",
        "target" : "348466",
        "shared_interaction" : "species_compartment",
        "SUID" : 370714,
        "selected" : false,
        "interaction_type" : "species_compartment"
      },
      "selected" : false
    }, {
      "data" : {
        "id" : "370711",
        "source" : "343065",
        "target" : "348466",
        "shared_interaction" : "species_compartment",
        "SUID" : 370711,
        "selected" : false,
        "interaction_type" : "species_compartment"
      },
      "selected" : false
    }, {
      "data" : {
        "id" : "370708",
        "source" : "343062",
        "target" : "348469",
        "shared_interaction" : "species_compartment",
        "SUID" : 370708,
        "selected" : false,
        "interaction_type" : "species_compartment"
      },
      "selected" : false
    }, {
      "data" : {
        "id" : "370705",
        "source" : "343059",
        "target" : "348469",
        "shared_interaction" : "species_compartment",
        "SUID" : 370705,
        "selected" : false,
        "interaction_type" : "species_compartment"
      },
      "selected" : false
    }, {
      "data" : {
        "id" : "370702",
        "source" : "343056",
        "target" : "348466",
        "shared_interaction" : "species_compartment",
        "SUID" : 370702,
        "selected" : false,
        "interaction_type" : "species_compartment"
      },
      "selected" : false
    }, {
      "data" : {
        "id" : "370699",
        "source" : "343053",
        "target" : "348463",
        "shared_interaction" : "species_compartment",
        "SUID" : 370699,
        "selected" : false,
        "interaction_type" : "species_compartment"
      },
      "selected" : false
    }, {
      "data" : {
        "id" : "370696",
        "source" : "343050",
        "target" : "348469",
        "shared_interaction" : "species_compartment",
        "SUID" : 370696,
        "selected" : false,
        "interaction_type" : "species_compartment"
      },
      "selected" : false
    }, {
      "data" : {
        "id" : "370693",
        "source" : "343047",
        "target" : "348466",
        "shared_interaction" : "species_compartment",
        "SUID" : 370693,
        "selected" : false,
        "interaction_type" : "species_compartment"
      },
      "selected" : false
    }, {
      "data" : {
        "id" : "370690",
        "source" : "343044",
        "target" : "342393",
        "shared_interaction" : "species_compartment",
        "SUID" : 370690,
        "selected" : false,
        "interaction_type" : "species_compartment"
      },
      "selected" : false
    }, {
      "data" : {
        "id" : "370687",
        "source" : "343041",
        "target" : "348463",
        "shared_interaction" : "species_compartment",
        "SUID" : 370687,
        "selected" : false,
        "interaction_type" : "species_compartment"
      },
      "selected" : false
    }, {
      "data" : {
        "id" : "370684",
        "source" : "343038",
        "target" : "348469",
        "shared_interaction" : "species_compartment",
        "SUID" : 370684,
        "selected" : false,
        "interaction_type" : "species_compartment"
      },
      "selected" : false
    }, {
      "data" : {
        "id" : "370681",
        "source" : "343035",
        "target" : "348469",
        "shared_interaction" : "species_compartment",
        "SUID" : 370681,
        "selected" : false,
        "interaction_type" : "species_compartment"
      },
      "selected" : false
    }, {
      "data" : {
        "id" : "370678",
        "source" : "343032",
        "target" : "348466",
        "shared_interaction" : "species_compartment",
        "SUID" : 370678,
        "selected" : false,
        "interaction_type" : "species_compartment"
      },
      "selected" : false
    }, {
      "data" : {
        "id" : "370675",
        "source" : "343029",
        "target" : "348469",
        "shared_interaction" : "species_compartment",
        "SUID" : 370675,
        "selected" : false,
        "interaction_type" : "species_compartment"
      },
      "selected" : false
    }, {
      "data" : {
        "id" : "370672",
        "source" : "343026",
        "target" : "348463",
        "shared_interaction" : "species_compartment",
        "SUID" : 370672,
        "selected" : false,
        "interaction_type" : "species_compartment"
      },
      "selected" : false
    }, {
      "data" : {
        "id" : "370669",
        "source" : "343023",
        "target" : "348463",
        "shared_interaction" : "species_compartment",
        "SUID" : 370669,
        "selected" : false,
        "interaction_type" : "species_compartment"
      },
      "selected" : false
    }, {
      "data" : {
        "id" : "370666",
        "source" : "343020",
        "target" : "348469",
        "shared_interaction" : "species_compartment",
        "SUID" : 370666,
        "selected" : false,
        "interaction_type" : "species_compartment"
      },
      "selected" : false
    }, {
      "data" : {
        "id" : "370663",
        "source" : "343017",
        "target" : "348469",
        "shared_interaction" : "species_compartment",
        "SUID" : 370663,
        "selected" : false,
        "interaction_type" : "species_compartment"
      },
      "selected" : false
    }, {
      "data" : {
        "id" : "370660",
        "source" : "343014",
        "target" : "348469",
        "shared_interaction" : "species_compartment",
        "SUID" : 370660,
        "selected" : false,
        "interaction_type" : "species_compartment"
      },
      "selected" : false
    }, {
      "data" : {
        "id" : "370657",
        "source" : "343011",
        "target" : "348463",
        "shared_interaction" : "species_compartment",
        "SUID" : 370657,
        "selected" : false,
        "interaction_type" : "species_compartment"
      },
      "selected" : false
    }, {
      "data" : {
        "id" : "370654",
        "source" : "343008",
        "target" : "348466",
        "shared_interaction" : "species_compartment",
        "SUID" : 370654,
        "selected" : false,
        "interaction_type" : "species_compartment"
      },
      "selected" : false
    }, {
      "data" : {
        "id" : "370651",
        "source" : "343005",
        "target" : "348463",
        "shared_interaction" : "species_compartment",
        "SUID" : 370651,
        "selected" : false,
        "interaction_type" : "species_compartment"
      },
      "selected" : false
    }, {
      "data" : {
        "id" : "370648",
        "source" : "343002",
        "target" : "348466",
        "shared_interaction" : "species_compartment",
        "SUID" : 370648,
        "selected" : false,
        "interaction_type" : "species_compartment"
      },
      "selected" : false
    }, {
      "data" : {
        "id" : "370645",
        "source" : "342999",
        "target" : "348466",
        "shared_interaction" : "species_compartment",
        "SUID" : 370645,
        "selected" : false,
        "interaction_type" : "species_compartment"
      },
      "selected" : false
    }, {
      "data" : {
        "id" : "370642",
        "source" : "342996",
        "target" : "348463",
        "shared_interaction" : "species_compartment",
        "SUID" : 370642,
        "selected" : false,
        "interaction_type" : "species_compartment"
      },
      "selected" : false
    }, {
      "data" : {
        "id" : "370639",
        "source" : "342993",
        "target" : "348469",
        "shared_interaction" : "species_compartment",
        "SUID" : 370639,
        "selected" : false,
        "interaction_type" : "species_compartment"
      },
      "selected" : false
    }, {
      "data" : {
        "id" : "370636",
        "source" : "342990",
        "target" : "348205",
        "shared_interaction" : "species_compartment",
        "SUID" : 370636,
        "selected" : false,
        "interaction_type" : "species_compartment"
      },
      "selected" : false
    }, {
      "data" : {
        "id" : "370633",
        "source" : "342987",
        "target" : "348463",
        "shared_interaction" : "species_compartment",
        "SUID" : 370633,
        "selected" : false,
        "interaction_type" : "species_compartment"
      },
      "selected" : false
    }, {
      "data" : {
        "id" : "370630",
        "source" : "342984",
        "target" : "344457",
        "shared_interaction" : "species_compartment",
        "SUID" : 370630,
        "selected" : false,
        "interaction_type" : "species_compartment"
      },
      "selected" : false
    }, {
      "data" : {
        "id" : "370627",
        "source" : "342981",
        "target" : "348469",
        "shared_interaction" : "species_compartment",
        "SUID" : 370627,
        "selected" : false,
        "interaction_type" : "species_compartment"
      },
      "selected" : false
    }, {
      "data" : {
        "id" : "370624",
        "source" : "342978",
        "target" : "348469",
        "shared_interaction" : "species_compartment",
        "SUID" : 370624,
        "selected" : false,
        "interaction_type" : "species_compartment"
      },
      "selected" : false
    }, {
      "data" : {
        "id" : "370621",
        "source" : "342975",
        "target" : "348463",
        "shared_interaction" : "species_compartment",
        "SUID" : 370621,
        "selected" : false,
        "interaction_type" : "species_compartment"
      },
      "selected" : false
    }, {
      "data" : {
        "id" : "370618",
        "source" : "342972",
        "target" : "348463",
        "shared_interaction" : "species_compartment",
        "SUID" : 370618,
        "selected" : false,
        "interaction_type" : "species_compartment"
      },
      "selected" : false
    }, {
      "data" : {
        "id" : "370615",
        "source" : "342969",
        "target" : "348463",
        "shared_interaction" : "species_compartment",
        "SUID" : 370615,
        "selected" : false,
        "interaction_type" : "species_compartment"
      },
      "selected" : false
    }, {
      "data" : {
        "id" : "370612",
        "source" : "342966",
        "target" : "348466",
        "shared_interaction" : "species_compartment",
        "SUID" : 370612,
        "selected" : false,
        "interaction_type" : "species_compartment"
      },
      "selected" : false
    }, {
      "data" : {
        "id" : "370609",
        "source" : "342963",
        "target" : "342387",
        "shared_interaction" : "species_compartment",
        "SUID" : 370609,
        "selected" : false,
        "interaction_type" : "species_compartment"
      },
      "selected" : false
    }, {
      "data" : {
        "id" : "370606",
        "source" : "342960",
        "target" : "348469",
        "shared_interaction" : "species_compartment",
        "SUID" : 370606,
        "selected" : false,
        "interaction_type" : "species_compartment"
      },
      "selected" : false
    }, {
      "data" : {
        "id" : "370603",
        "source" : "342957",
        "target" : "348463",
        "shared_interaction" : "species_compartment",
        "SUID" : 370603,
        "selected" : false,
        "interaction_type" : "species_compartment"
      },
      "selected" : false
    }, {
      "data" : {
        "id" : "370600",
        "source" : "342954",
        "target" : "348466",
        "shared_interaction" : "species_compartment",
        "SUID" : 370600,
        "selected" : false,
        "interaction_type" : "species_compartment"
      },
      "selected" : false
    }, {
      "data" : {
        "id" : "370597",
        "source" : "342951",
        "target" : "348469",
        "shared_interaction" : "species_compartment",
        "SUID" : 370597,
        "selected" : false,
        "interaction_type" : "species_compartment"
      },
      "selected" : false
    }, {
      "data" : {
        "id" : "370594",
        "source" : "342948",
        "target" : "348463",
        "shared_interaction" : "species_compartment",
        "SUID" : 370594,
        "selected" : false,
        "interaction_type" : "species_compartment"
      },
      "selected" : false
    }, {
      "data" : {
        "id" : "370591",
        "source" : "342945",
        "target" : "348469",
        "shared_interaction" : "species_compartment",
        "SUID" : 370591,
        "selected" : false,
        "interaction_type" : "species_compartment"
      },
      "selected" : false
    }, {
      "data" : {
        "id" : "370588",
        "source" : "342942",
        "target" : "348463",
        "shared_interaction" : "species_compartment",
        "SUID" : 370588,
        "selected" : false,
        "interaction_type" : "species_compartment"
      },
      "selected" : false
    }, {
      "data" : {
        "id" : "370585",
        "source" : "342939",
        "target" : "348463",
        "shared_interaction" : "species_compartment",
        "SUID" : 370585,
        "selected" : false,
        "interaction_type" : "species_compartment"
      },
      "selected" : false
    }, {
      "data" : {
        "id" : "370582",
        "source" : "342936",
        "target" : "348466",
        "shared_interaction" : "species_compartment",
        "SUID" : 370582,
        "selected" : false,
        "interaction_type" : "species_compartment"
      },
      "selected" : false
    }, {
      "data" : {
        "id" : "370579",
        "source" : "342933",
        "target" : "342393",
        "shared_interaction" : "species_compartment",
        "SUID" : 370579,
        "selected" : false,
        "interaction_type" : "species_compartment"
      },
      "selected" : false
    }, {
      "data" : {
        "id" : "370576",
        "source" : "342930",
        "target" : "348466",
        "shared_interaction" : "species_compartment",
        "SUID" : 370576,
        "selected" : false,
        "interaction_type" : "species_compartment"
      },
      "selected" : false
    }, {
      "data" : {
        "id" : "370573",
        "source" : "342927",
        "target" : "348466",
        "shared_interaction" : "species_compartment",
        "SUID" : 370573,
        "selected" : false,
        "interaction_type" : "species_compartment"
      },
      "selected" : false
    }, {
      "data" : {
        "id" : "370570",
        "source" : "342924",
        "target" : "348463",
        "shared_interaction" : "species_compartment",
        "SUID" : 370570,
        "selected" : false,
        "interaction_type" : "species_compartment"
      },
      "selected" : false
    }, {
      "data" : {
        "id" : "370567",
        "source" : "342921",
        "target" : "348463",
        "shared_interaction" : "species_compartment",
        "SUID" : 370567,
        "selected" : false,
        "interaction_type" : "species_compartment"
      },
      "selected" : false
    }, {
      "data" : {
        "id" : "370564",
        "source" : "342918",
        "target" : "348469",
        "shared_interaction" : "species_compartment",
        "SUID" : 370564,
        "selected" : false,
        "interaction_type" : "species_compartment"
      },
      "selected" : false
    }, {
      "data" : {
        "id" : "370561",
        "source" : "342915",
        "target" : "342393",
        "shared_interaction" : "species_compartment",
        "SUID" : 370561,
        "selected" : false,
        "interaction_type" : "species_compartment"
      },
      "selected" : false
    }, {
      "data" : {
        "id" : "370558",
        "source" : "342912",
        "target" : "348466",
        "shared_interaction" : "species_compartment",
        "SUID" : 370558,
        "selected" : false,
        "interaction_type" : "species_compartment"
      },
      "selected" : false
    }, {
      "data" : {
        "id" : "370555",
        "source" : "342909",
        "target" : "348463",
        "shared_interaction" : "species_compartment",
        "SUID" : 370555,
        "selected" : false,
        "interaction_type" : "species_compartment"
      },
      "selected" : false
    }, {
      "data" : {
        "id" : "370552",
        "source" : "342906",
        "target" : "348463",
        "shared_interaction" : "species_compartment",
        "SUID" : 370552,
        "selected" : false,
        "interaction_type" : "species_compartment"
      },
      "selected" : false
    }, {
      "data" : {
        "id" : "370549",
        "source" : "342903",
        "target" : "348463",
        "shared_interaction" : "species_compartment",
        "SUID" : 370549,
        "selected" : false,
        "interaction_type" : "species_compartment"
      },
      "selected" : false
    }, {
      "data" : {
        "id" : "370546",
        "source" : "342900",
        "target" : "342390",
        "shared_interaction" : "species_compartment",
        "SUID" : 370546,
        "selected" : false,
        "interaction_type" : "species_compartment"
      },
      "selected" : false
    }, {
      "data" : {
        "id" : "370543",
        "source" : "342897",
        "target" : "348466",
        "shared_interaction" : "species_compartment",
        "SUID" : 370543,
        "selected" : false,
        "interaction_type" : "species_compartment"
      },
      "selected" : false
    }, {
      "data" : {
        "id" : "370540",
        "source" : "342894",
        "target" : "348463",
        "shared_interaction" : "species_compartment",
        "SUID" : 370540,
        "selected" : false,
        "interaction_type" : "species_compartment"
      },
      "selected" : false
    }, {
      "data" : {
        "id" : "370537",
        "source" : "342891",
        "target" : "348469",
        "shared_interaction" : "species_compartment",
        "SUID" : 370537,
        "selected" : false,
        "interaction_type" : "species_compartment"
      },
      "selected" : false
    }, {
      "data" : {
        "id" : "370534",
        "source" : "342888",
        "target" : "342387",
        "shared_interaction" : "species_compartment",
        "SUID" : 370534,
        "selected" : false,
        "interaction_type" : "species_compartment"
      },
      "selected" : false
    }, {
      "data" : {
        "id" : "370531",
        "source" : "342885",
        "target" : "348466",
        "shared_interaction" : "species_compartment",
        "SUID" : 370531,
        "selected" : false,
        "interaction_type" : "species_compartment"
      },
      "selected" : false
    }, {
      "data" : {
        "id" : "370528",
        "source" : "342882",
        "target" : "348469",
        "shared_interaction" : "species_compartment",
        "SUID" : 370528,
        "selected" : false,
        "interaction_type" : "species_compartment"
      },
      "selected" : false
    }, {
      "data" : {
        "id" : "370525",
        "source" : "342879",
        "target" : "348463",
        "shared_interaction" : "species_compartment",
        "SUID" : 370525,
        "selected" : false,
        "interaction_type" : "species_compartment"
      },
      "selected" : false
    }, {
      "data" : {
        "id" : "370522",
        "source" : "342876",
        "target" : "348463",
        "shared_interaction" : "species_compartment",
        "SUID" : 370522,
        "selected" : false,
        "interaction_type" : "species_compartment"
      },
      "selected" : false
    }, {
      "data" : {
        "id" : "370519",
        "source" : "342873",
        "target" : "348463",
        "shared_interaction" : "species_compartment",
        "SUID" : 370519,
        "selected" : false,
        "interaction_type" : "species_compartment"
      },
      "selected" : false
    }, {
      "data" : {
        "id" : "370516",
        "source" : "342870",
        "target" : "348466",
        "shared_interaction" : "species_compartment",
        "SUID" : 370516,
        "selected" : false,
        "interaction_type" : "species_compartment"
      },
      "selected" : false
    }, {
      "data" : {
        "id" : "370513",
        "source" : "342867",
        "target" : "348463",
        "shared_interaction" : "species_compartment",
        "SUID" : 370513,
        "selected" : false,
        "interaction_type" : "species_compartment"
      },
      "selected" : false
    }, {
      "data" : {
        "id" : "370510",
        "source" : "342864",
        "target" : "348466",
        "shared_interaction" : "species_compartment",
        "SUID" : 370510,
        "selected" : false,
        "interaction_type" : "species_compartment"
      },
      "selected" : false
    }, {
      "data" : {
        "id" : "370507",
        "source" : "342861",
        "target" : "348463",
        "shared_interaction" : "species_compartment",
        "SUID" : 370507,
        "selected" : false,
        "interaction_type" : "species_compartment"
      },
      "selected" : false
    }, {
      "data" : {
        "id" : "370504",
        "source" : "342858",
        "target" : "348469",
        "shared_interaction" : "species_compartment",
        "SUID" : 370504,
        "selected" : false,
        "interaction_type" : "species_compartment"
      },
      "selected" : false
    }, {
      "data" : {
        "id" : "370501",
        "source" : "342855",
        "target" : "348463",
        "shared_interaction" : "species_compartment",
        "SUID" : 370501,
        "selected" : false,
        "interaction_type" : "species_compartment"
      },
      "selected" : false
    }, {
      "data" : {
        "id" : "370498",
        "source" : "342852",
        "target" : "348466",
        "shared_interaction" : "species_compartment",
        "SUID" : 370498,
        "selected" : false,
        "interaction_type" : "species_compartment"
      },
      "selected" : false
    }, {
      "data" : {
        "id" : "370495",
        "source" : "342849",
        "target" : "348463",
        "shared_interaction" : "species_compartment",
        "SUID" : 370495,
        "selected" : false,
        "interaction_type" : "species_compartment"
      },
      "selected" : false
    }, {
      "data" : {
        "id" : "370492",
        "source" : "342846",
        "target" : "348463",
        "shared_interaction" : "species_compartment",
        "SUID" : 370492,
        "selected" : false,
        "interaction_type" : "species_compartment"
      },
      "selected" : false
    }, {
      "data" : {
        "id" : "370489",
        "source" : "342843",
        "target" : "348463",
        "shared_interaction" : "species_compartment",
        "SUID" : 370489,
        "selected" : false,
        "interaction_type" : "species_compartment"
      },
      "selected" : false
    }, {
      "data" : {
        "id" : "370486",
        "source" : "342840",
        "target" : "348463",
        "shared_interaction" : "species_compartment",
        "SUID" : 370486,
        "selected" : false,
        "interaction_type" : "species_compartment"
      },
      "selected" : false
    }, {
      "data" : {
        "id" : "370483",
        "source" : "342837",
        "target" : "348469",
        "shared_interaction" : "species_compartment",
        "SUID" : 370483,
        "selected" : false,
        "interaction_type" : "species_compartment"
      },
      "selected" : false
    }, {
      "data" : {
        "id" : "370480",
        "source" : "342834",
        "target" : "348466",
        "shared_interaction" : "species_compartment",
        "SUID" : 370480,
        "selected" : false,
        "interaction_type" : "species_compartment"
      },
      "selected" : false
    }, {
      "data" : {
        "id" : "370477",
        "source" : "342831",
        "target" : "348463",
        "shared_interaction" : "species_compartment",
        "SUID" : 370477,
        "selected" : false,
        "interaction_type" : "species_compartment"
      },
      "selected" : false
    }, {
      "data" : {
        "id" : "370474",
        "source" : "342828",
        "target" : "344457",
        "shared_interaction" : "species_compartment",
        "SUID" : 370474,
        "selected" : false,
        "interaction_type" : "species_compartment"
      },
      "selected" : false
    }, {
      "data" : {
        "id" : "370471",
        "source" : "342825",
        "target" : "348463",
        "shared_interaction" : "species_compartment",
        "SUID" : 370471,
        "selected" : false,
        "interaction_type" : "species_compartment"
      },
      "selected" : false
    }, {
      "data" : {
        "id" : "370468",
        "source" : "342822",
        "target" : "348469",
        "shared_interaction" : "species_compartment",
        "SUID" : 370468,
        "selected" : false,
        "interaction_type" : "species_compartment"
      },
      "selected" : false
    }, {
      "data" : {
        "id" : "370465",
        "source" : "342819",
        "target" : "344457",
        "shared_interaction" : "species_compartment",
        "SUID" : 370465,
        "selected" : false,
        "interaction_type" : "species_compartment"
      },
      "selected" : false
    }, {
      "data" : {
        "id" : "370462",
        "source" : "342816",
        "target" : "348463",
        "shared_interaction" : "species_compartment",
        "SUID" : 370462,
        "selected" : false,
        "interaction_type" : "species_compartment"
      },
      "selected" : false
    }, {
      "data" : {
        "id" : "370459",
        "source" : "342813",
        "target" : "344457",
        "shared_interaction" : "species_compartment",
        "SUID" : 370459,
        "selected" : false,
        "interaction_type" : "species_compartment"
      },
      "selected" : false
    }, {
      "data" : {
        "id" : "370456",
        "source" : "342810",
        "target" : "348466",
        "shared_interaction" : "species_compartment",
        "SUID" : 370456,
        "selected" : false,
        "interaction_type" : "species_compartment"
      },
      "selected" : false
    }, {
      "data" : {
        "id" : "370453",
        "source" : "342807",
        "target" : "348463",
        "shared_interaction" : "species_compartment",
        "SUID" : 370453,
        "selected" : false,
        "interaction_type" : "species_compartment"
      },
      "selected" : false
    }, {
      "data" : {
        "id" : "370450",
        "source" : "342804",
        "target" : "348469",
        "shared_interaction" : "species_compartment",
        "SUID" : 370450,
        "selected" : false,
        "interaction_type" : "species_compartment"
      },
      "selected" : false
    }, {
      "data" : {
        "id" : "370447",
        "source" : "342801",
        "target" : "348205",
        "shared_interaction" : "species_compartment",
        "SUID" : 370447,
        "selected" : false,
        "interaction_type" : "species_compartment"
      },
      "selected" : false
    }, {
      "data" : {
        "id" : "370444",
        "source" : "342798",
        "target" : "348469",
        "shared_interaction" : "species_compartment",
        "SUID" : 370444,
        "selected" : false,
        "interaction_type" : "species_compartment"
      },
      "selected" : false
    }, {
      "data" : {
        "id" : "370441",
        "source" : "342795",
        "target" : "348463",
        "shared_interaction" : "species_compartment",
        "SUID" : 370441,
        "selected" : false,
        "interaction_type" : "species_compartment"
      },
      "selected" : false
    }, {
      "data" : {
        "id" : "370438",
        "source" : "342792",
        "target" : "348469",
        "shared_interaction" : "species_compartment",
        "SUID" : 370438,
        "selected" : false,
        "interaction_type" : "species_compartment"
      },
      "selected" : false
    }, {
      "data" : {
        "id" : "370435",
        "source" : "342789",
        "target" : "348469",
        "shared_interaction" : "species_compartment",
        "SUID" : 370435,
        "selected" : false,
        "interaction_type" : "species_compartment"
      },
      "selected" : false
    }, {
      "data" : {
        "id" : "370432",
        "source" : "342786",
        "target" : "348466",
        "shared_interaction" : "species_compartment",
        "SUID" : 370432,
        "selected" : false,
        "interaction_type" : "species_compartment"
      },
      "selected" : false
    }, {
      "data" : {
        "id" : "370429",
        "source" : "342783",
        "target" : "344457",
        "shared_interaction" : "species_compartment",
        "SUID" : 370429,
        "selected" : false,
        "interaction_type" : "species_compartment"
      },
      "selected" : false
    }, {
      "data" : {
        "id" : "370426",
        "source" : "342780",
        "target" : "348469",
        "shared_interaction" : "species_compartment",
        "SUID" : 370426,
        "selected" : false,
        "interaction_type" : "species_compartment"
      },
      "selected" : false
    }, {
      "data" : {
        "id" : "370423",
        "source" : "342777",
        "target" : "342384",
        "shared_interaction" : "species_compartment",
        "SUID" : 370423,
        "selected" : false,
        "interaction_type" : "species_compartment"
      },
      "selected" : false
    }, {
      "data" : {
        "id" : "370420",
        "source" : "342774",
        "target" : "348469",
        "shared_interaction" : "species_compartment",
        "SUID" : 370420,
        "selected" : false,
        "interaction_type" : "species_compartment"
      },
      "selected" : false
    }, {
      "data" : {
        "id" : "370417",
        "source" : "342771",
        "target" : "348463",
        "shared_interaction" : "species_compartment",
        "SUID" : 370417,
        "selected" : false,
        "interaction_type" : "species_compartment"
      },
      "selected" : false
    }, {
      "data" : {
        "id" : "370414",
        "source" : "342768",
        "target" : "348469",
        "shared_interaction" : "species_compartment",
        "SUID" : 370414,
        "selected" : false,
        "interaction_type" : "species_compartment"
      },
      "selected" : false
    }, {
      "data" : {
        "id" : "370411",
        "source" : "342765",
        "target" : "348469",
        "shared_interaction" : "species_compartment",
        "SUID" : 370411,
        "selected" : false,
        "interaction_type" : "species_compartment"
      },
      "selected" : false
    }, {
      "data" : {
        "id" : "370408",
        "source" : "342762",
        "target" : "342378",
        "shared_interaction" : "species_compartment",
        "SUID" : 370408,
        "selected" : false,
        "interaction_type" : "species_compartment"
      },
      "selected" : false
    }, {
      "data" : {
        "id" : "370405",
        "source" : "342759",
        "target" : "348466",
        "shared_interaction" : "species_compartment",
        "SUID" : 370405,
        "selected" : false,
        "interaction_type" : "species_compartment"
      },
      "selected" : false
    }, {
      "data" : {
        "id" : "370402",
        "source" : "342756",
        "target" : "348466",
        "shared_interaction" : "species_compartment",
        "SUID" : 370402,
        "selected" : false,
        "interaction_type" : "species_compartment"
      },
      "selected" : false
    }, {
      "data" : {
        "id" : "370399",
        "source" : "342753",
        "target" : "348463",
        "shared_interaction" : "species_compartment",
        "SUID" : 370399,
        "selected" : false,
        "interaction_type" : "species_compartment"
      },
      "selected" : false
    }, {
      "data" : {
        "id" : "370396",
        "source" : "342750",
        "target" : "348469",
        "shared_interaction" : "species_compartment",
        "SUID" : 370396,
        "selected" : false,
        "interaction_type" : "species_compartment"
      },
      "selected" : false
    }, {
      "data" : {
        "id" : "370393",
        "source" : "342747",
        "target" : "348463",
        "shared_interaction" : "species_compartment",
        "SUID" : 370393,
        "selected" : false,
        "interaction_type" : "species_compartment"
      },
      "selected" : false
    }, {
      "data" : {
        "id" : "370390",
        "source" : "342744",
        "target" : "348469",
        "shared_interaction" : "species_compartment",
        "SUID" : 370390,
        "selected" : false,
        "interaction_type" : "species_compartment"
      },
      "selected" : false
    }, {
      "data" : {
        "id" : "370387",
        "source" : "342741",
        "target" : "348463",
        "shared_interaction" : "species_compartment",
        "SUID" : 370387,
        "selected" : false,
        "interaction_type" : "species_compartment"
      },
      "selected" : false
    }, {
      "data" : {
        "id" : "370384",
        "source" : "342738",
        "target" : "348466",
        "shared_interaction" : "species_compartment",
        "SUID" : 370384,
        "selected" : false,
        "interaction_type" : "species_compartment"
      },
      "selected" : false
    }, {
      "data" : {
        "id" : "370381",
        "source" : "342735",
        "target" : "348466",
        "shared_interaction" : "species_compartment",
        "SUID" : 370381,
        "selected" : false,
        "interaction_type" : "species_compartment"
      },
      "selected" : false
    }, {
      "data" : {
        "id" : "370378",
        "source" : "342732",
        "target" : "348463",
        "shared_interaction" : "species_compartment",
        "SUID" : 370378,
        "selected" : false,
        "interaction_type" : "species_compartment"
      },
      "selected" : false
    }, {
      "data" : {
        "id" : "370375",
        "source" : "342729",
        "target" : "348463",
        "shared_interaction" : "species_compartment",
        "SUID" : 370375,
        "selected" : false,
        "interaction_type" : "species_compartment"
      },
      "selected" : false
    }, {
      "data" : {
        "id" : "370372",
        "source" : "342726",
        "target" : "348469",
        "shared_interaction" : "species_compartment",
        "SUID" : 370372,
        "selected" : false,
        "interaction_type" : "species_compartment"
      },
      "selected" : false
    }, {
      "data" : {
        "id" : "370369",
        "source" : "342723",
        "target" : "348466",
        "shared_interaction" : "species_compartment",
        "SUID" : 370369,
        "selected" : false,
        "interaction_type" : "species_compartment"
      },
      "selected" : false
    }, {
      "data" : {
        "id" : "370366",
        "source" : "342720",
        "target" : "348463",
        "shared_interaction" : "species_compartment",
        "SUID" : 370366,
        "selected" : false,
        "interaction_type" : "species_compartment"
      },
      "selected" : false
    }, {
      "data" : {
        "id" : "370363",
        "source" : "342717",
        "target" : "348463",
        "shared_interaction" : "species_compartment",
        "SUID" : 370363,
        "selected" : false,
        "interaction_type" : "species_compartment"
      },
      "selected" : false
    }, {
      "data" : {
        "id" : "370360",
        "source" : "342714",
        "target" : "348469",
        "shared_interaction" : "species_compartment",
        "SUID" : 370360,
        "selected" : false,
        "interaction_type" : "species_compartment"
      },
      "selected" : false
    }, {
      "data" : {
        "id" : "370357",
        "source" : "342711",
        "target" : "348463",
        "shared_interaction" : "species_compartment",
        "SUID" : 370357,
        "selected" : false,
        "interaction_type" : "species_compartment"
      },
      "selected" : false
    }, {
      "data" : {
        "id" : "370354",
        "source" : "342708",
        "target" : "348466",
        "shared_interaction" : "species_compartment",
        "SUID" : 370354,
        "selected" : false,
        "interaction_type" : "species_compartment"
      },
      "selected" : false
    }, {
      "data" : {
        "id" : "370351",
        "source" : "342705",
        "target" : "348463",
        "shared_interaction" : "species_compartment",
        "SUID" : 370351,
        "selected" : false,
        "interaction_type" : "species_compartment"
      },
      "selected" : false
    }, {
      "data" : {
        "id" : "370348",
        "source" : "342702",
        "target" : "348463",
        "shared_interaction" : "species_compartment",
        "SUID" : 370348,
        "selected" : false,
        "interaction_type" : "species_compartment"
      },
      "selected" : false
    }, {
      "data" : {
        "id" : "370345",
        "source" : "342699",
        "target" : "348202",
        "shared_interaction" : "species_compartment",
        "SUID" : 370345,
        "selected" : false,
        "interaction_type" : "species_compartment"
      },
      "selected" : false
    }, {
      "data" : {
        "id" : "370342",
        "source" : "342696",
        "target" : "348466",
        "shared_interaction" : "species_compartment",
        "SUID" : 370342,
        "selected" : false,
        "interaction_type" : "species_compartment"
      },
      "selected" : false
    }, {
      "data" : {
        "id" : "370339",
        "source" : "342693",
        "target" : "348463",
        "shared_interaction" : "species_compartment",
        "SUID" : 370339,
        "selected" : false,
        "interaction_type" : "species_compartment"
      },
      "selected" : false
    }, {
      "data" : {
        "id" : "370336",
        "source" : "342690",
        "target" : "348466",
        "shared_interaction" : "species_compartment",
        "SUID" : 370336,
        "selected" : false,
        "interaction_type" : "species_compartment"
      },
      "selected" : false
    }, {
      "data" : {
        "id" : "370333",
        "source" : "342687",
        "target" : "348466",
        "shared_interaction" : "species_compartment",
        "SUID" : 370333,
        "selected" : false,
        "interaction_type" : "species_compartment"
      },
      "selected" : false
    }, {
      "data" : {
        "id" : "370330",
        "source" : "342684",
        "target" : "348466",
        "shared_interaction" : "species_compartment",
        "SUID" : 370330,
        "selected" : false,
        "interaction_type" : "species_compartment"
      },
      "selected" : false
    }, {
      "data" : {
        "id" : "370327",
        "source" : "342681",
        "target" : "348463",
        "shared_interaction" : "species_compartment",
        "SUID" : 370327,
        "selected" : false,
        "interaction_type" : "species_compartment"
      },
      "selected" : false
    }, {
      "data" : {
        "id" : "370324",
        "source" : "342678",
        "target" : "344457",
        "shared_interaction" : "species_compartment",
        "SUID" : 370324,
        "selected" : false,
        "interaction_type" : "species_compartment"
      },
      "selected" : false
    }, {
      "data" : {
        "id" : "370321",
        "source" : "342675",
        "target" : "348463",
        "shared_interaction" : "species_compartment",
        "SUID" : 370321,
        "selected" : false,
        "interaction_type" : "species_compartment"
      },
      "selected" : false
    }, {
      "data" : {
        "id" : "370318",
        "source" : "342672",
        "target" : "348463",
        "shared_interaction" : "species_compartment",
        "SUID" : 370318,
        "selected" : false,
        "interaction_type" : "species_compartment"
      },
      "selected" : false
    }, {
      "data" : {
        "id" : "370315",
        "source" : "342669",
        "target" : "348463",
        "shared_interaction" : "species_compartment",
        "SUID" : 370315,
        "selected" : false,
        "interaction_type" : "species_compartment"
      },
      "selected" : false
    }, {
      "data" : {
        "id" : "370312",
        "source" : "342666",
        "target" : "348469",
        "shared_interaction" : "species_compartment",
        "SUID" : 370312,
        "selected" : false,
        "interaction_type" : "species_compartment"
      },
      "selected" : false
    }, {
      "data" : {
        "id" : "370309",
        "source" : "342663",
        "target" : "348466",
        "shared_interaction" : "species_compartment",
        "SUID" : 370309,
        "selected" : false,
        "interaction_type" : "species_compartment"
      },
      "selected" : false
    }, {
      "data" : {
        "id" : "370306",
        "source" : "342660",
        "target" : "348463",
        "shared_interaction" : "species_compartment",
        "SUID" : 370306,
        "selected" : false,
        "interaction_type" : "species_compartment"
      },
      "selected" : false
    }, {
      "data" : {
        "id" : "370303",
        "source" : "342657",
        "target" : "348463",
        "shared_interaction" : "species_compartment",
        "SUID" : 370303,
        "selected" : false,
        "interaction_type" : "species_compartment"
      },
      "selected" : false
    }, {
      "data" : {
        "id" : "370300",
        "source" : "342654",
        "target" : "348463",
        "shared_interaction" : "species_compartment",
        "SUID" : 370300,
        "selected" : false,
        "interaction_type" : "species_compartment"
      },
      "selected" : false
    }, {
      "data" : {
        "id" : "370297",
        "source" : "342651",
        "target" : "348466",
        "shared_interaction" : "species_compartment",
        "SUID" : 370297,
        "selected" : false,
        "interaction_type" : "species_compartment"
      },
      "selected" : false
    }, {
      "data" : {
        "id" : "370294",
        "source" : "342648",
        "target" : "348469",
        "shared_interaction" : "species_compartment",
        "SUID" : 370294,
        "selected" : false,
        "interaction_type" : "species_compartment"
      },
      "selected" : false
    }, {
      "data" : {
        "id" : "370291",
        "source" : "342645",
        "target" : "348466",
        "shared_interaction" : "species_compartment",
        "SUID" : 370291,
        "selected" : false,
        "interaction_type" : "species_compartment"
      },
      "selected" : false
    }, {
      "data" : {
        "id" : "370288",
        "source" : "342642",
        "target" : "348466",
        "shared_interaction" : "species_compartment",
        "SUID" : 370288,
        "selected" : false,
        "interaction_type" : "species_compartment"
      },
      "selected" : false
    }, {
      "data" : {
        "id" : "370285",
        "source" : "342639",
        "target" : "348463",
        "shared_interaction" : "species_compartment",
        "SUID" : 370285,
        "selected" : false,
        "interaction_type" : "species_compartment"
      },
      "selected" : false
    }, {
      "data" : {
        "id" : "370282",
        "source" : "342636",
        "target" : "348466",
        "shared_interaction" : "species_compartment",
        "SUID" : 370282,
        "selected" : false,
        "interaction_type" : "species_compartment"
      },
      "selected" : false
    }, {
      "data" : {
        "id" : "370279",
        "source" : "342633",
        "target" : "348469",
        "shared_interaction" : "species_compartment",
        "SUID" : 370279,
        "selected" : false,
        "interaction_type" : "species_compartment"
      },
      "selected" : false
    }, {
      "data" : {
        "id" : "370276",
        "source" : "342630",
        "target" : "348469",
        "shared_interaction" : "species_compartment",
        "SUID" : 370276,
        "selected" : false,
        "interaction_type" : "species_compartment"
      },
      "selected" : false
    }, {
      "data" : {
        "id" : "370273",
        "source" : "342627",
        "target" : "348463",
        "shared_interaction" : "species_compartment",
        "SUID" : 370273,
        "selected" : false,
        "interaction_type" : "species_compartment"
      },
      "selected" : false
    }, {
      "data" : {
        "id" : "370270",
        "source" : "342624",
        "target" : "348466",
        "shared_interaction" : "species_compartment",
        "SUID" : 370270,
        "selected" : false,
        "interaction_type" : "species_compartment"
      },
      "selected" : false
    }, {
      "data" : {
        "id" : "370267",
        "source" : "342621",
        "target" : "348466",
        "shared_interaction" : "species_compartment",
        "SUID" : 370267,
        "selected" : false,
        "interaction_type" : "species_compartment"
      },
      "selected" : false
    }, {
      "data" : {
        "id" : "370264",
        "source" : "342618",
        "target" : "348469",
        "shared_interaction" : "species_compartment",
        "SUID" : 370264,
        "selected" : false,
        "interaction_type" : "species_compartment"
      },
      "selected" : false
    }, {
      "data" : {
        "id" : "370261",
        "source" : "342615",
        "target" : "348463",
        "shared_interaction" : "species_compartment",
        "SUID" : 370261,
        "selected" : false,
        "interaction_type" : "species_compartment"
      },
      "selected" : false
    }, {
      "data" : {
        "id" : "370258",
        "source" : "342612",
        "target" : "348469",
        "shared_interaction" : "species_compartment",
        "SUID" : 370258,
        "selected" : false,
        "interaction_type" : "species_compartment"
      },
      "selected" : false
    }, {
      "data" : {
        "id" : "370255",
        "source" : "342609",
        "target" : "348466",
        "shared_interaction" : "species_compartment",
        "SUID" : 370255,
        "selected" : false,
        "interaction_type" : "species_compartment"
      },
      "selected" : false
    }, {
      "data" : {
        "id" : "370252",
        "source" : "342606",
        "target" : "348466",
        "shared_interaction" : "species_compartment",
        "SUID" : 370252,
        "selected" : false,
        "interaction_type" : "species_compartment"
      },
      "selected" : false
    }, {
      "data" : {
        "id" : "370249",
        "source" : "342603",
        "target" : "348466",
        "shared_interaction" : "species_compartment",
        "SUID" : 370249,
        "selected" : false,
        "interaction_type" : "species_compartment"
      },
      "selected" : false
    }, {
      "data" : {
        "id" : "370246",
        "source" : "342600",
        "target" : "348466",
        "shared_interaction" : "species_compartment",
        "SUID" : 370246,
        "selected" : false,
        "interaction_type" : "species_compartment"
      },
      "selected" : false
    }, {
      "data" : {
        "id" : "370243",
        "source" : "342597",
        "target" : "348463",
        "shared_interaction" : "species_compartment",
        "SUID" : 370243,
        "selected" : false,
        "interaction_type" : "species_compartment"
      },
      "selected" : false
    }, {
      "data" : {
        "id" : "370240",
        "source" : "342594",
        "target" : "348463",
        "shared_interaction" : "species_compartment",
        "SUID" : 370240,
        "selected" : false,
        "interaction_type" : "species_compartment"
      },
      "selected" : false
    }, {
      "data" : {
        "id" : "370237",
        "source" : "342591",
        "target" : "348463",
        "shared_interaction" : "species_compartment",
        "SUID" : 370237,
        "selected" : false,
        "interaction_type" : "species_compartment"
      },
      "selected" : false
    }, {
      "data" : {
        "id" : "370234",
        "source" : "342588",
        "target" : "348463",
        "shared_interaction" : "species_compartment",
        "SUID" : 370234,
        "selected" : false,
        "interaction_type" : "species_compartment"
      },
      "selected" : false
    }, {
      "data" : {
        "id" : "370231",
        "source" : "342585",
        "target" : "348469",
        "shared_interaction" : "species_compartment",
        "SUID" : 370231,
        "selected" : false,
        "interaction_type" : "species_compartment"
      },
      "selected" : false
    }, {
      "data" : {
        "id" : "370228",
        "source" : "342582",
        "target" : "348466",
        "shared_interaction" : "species_compartment",
        "SUID" : 370228,
        "selected" : false,
        "interaction_type" : "species_compartment"
      },
      "selected" : false
    }, {
      "data" : {
        "id" : "370225",
        "source" : "342579",
        "target" : "348469",
        "shared_interaction" : "species_compartment",
        "SUID" : 370225,
        "selected" : false,
        "interaction_type" : "species_compartment"
      },
      "selected" : false
    }, {
      "data" : {
        "id" : "370222",
        "source" : "342576",
        "target" : "348205",
        "shared_interaction" : "species_compartment",
        "SUID" : 370222,
        "selected" : false,
        "interaction_type" : "species_compartment"
      },
      "selected" : false
    }, {
      "data" : {
        "id" : "370219",
        "source" : "342573",
        "target" : "348469",
        "shared_interaction" : "species_compartment",
        "SUID" : 370219,
        "selected" : false,
        "interaction_type" : "species_compartment"
      },
      "selected" : false
    }, {
      "data" : {
        "id" : "370216",
        "source" : "342570",
        "target" : "348463",
        "shared_interaction" : "species_compartment",
        "SUID" : 370216,
        "selected" : false,
        "interaction_type" : "species_compartment"
      },
      "selected" : false
    }, {
      "data" : {
        "id" : "370213",
        "source" : "342567",
        "target" : "344457",
        "shared_interaction" : "species_compartment",
        "SUID" : 370213,
        "selected" : false,
        "interaction_type" : "species_compartment"
      },
      "selected" : false
    }, {
      "data" : {
        "id" : "370210",
        "source" : "342564",
        "target" : "348466",
        "shared_interaction" : "species_compartment",
        "SUID" : 370210,
        "selected" : false,
        "interaction_type" : "species_compartment"
      },
      "selected" : false
    }, {
      "data" : {
        "id" : "370207",
        "source" : "342561",
        "target" : "348463",
        "shared_interaction" : "species_compartment",
        "SUID" : 370207,
        "selected" : false,
        "interaction_type" : "species_compartment"
      },
      "selected" : false
    }, {
      "data" : {
        "id" : "370204",
        "source" : "342558",
        "target" : "348463",
        "shared_interaction" : "species_compartment",
        "SUID" : 370204,
        "selected" : false,
        "interaction_type" : "species_compartment"
      },
      "selected" : false
    }, {
      "data" : {
        "id" : "370201",
        "source" : "342555",
        "target" : "348463",
        "shared_interaction" : "species_compartment",
        "SUID" : 370201,
        "selected" : false,
        "interaction_type" : "species_compartment"
      },
      "selected" : false
    }, {
      "data" : {
        "id" : "370198",
        "source" : "342552",
        "target" : "348463",
        "shared_interaction" : "species_compartment",
        "SUID" : 370198,
        "selected" : false,
        "interaction_type" : "species_compartment"
      },
      "selected" : false
    }, {
      "data" : {
        "id" : "370195",
        "source" : "342549",
        "target" : "348469",
        "shared_interaction" : "species_compartment",
        "SUID" : 370195,
        "selected" : false,
        "interaction_type" : "species_compartment"
      },
      "selected" : false
    }, {
      "data" : {
        "id" : "370192",
        "source" : "342546",
        "target" : "348466",
        "shared_interaction" : "species_compartment",
        "SUID" : 370192,
        "selected" : false,
        "interaction_type" : "species_compartment"
      },
      "selected" : false
    }, {
      "data" : {
        "id" : "370189",
        "source" : "342543",
        "target" : "348469",
        "shared_interaction" : "species_compartment",
        "SUID" : 370189,
        "selected" : false,
        "interaction_type" : "species_compartment"
      },
      "selected" : false
    }, {
      "data" : {
        "id" : "370186",
        "source" : "342540",
        "target" : "348466",
        "shared_interaction" : "species_compartment",
        "SUID" : 370186,
        "selected" : false,
        "interaction_type" : "species_compartment"
      },
      "selected" : false
    }, {
      "data" : {
        "id" : "370183",
        "source" : "342537",
        "target" : "348466",
        "shared_interaction" : "species_compartment",
        "SUID" : 370183,
        "selected" : false,
        "interaction_type" : "species_compartment"
      },
      "selected" : false
    }, {
      "data" : {
        "id" : "370180",
        "source" : "342534",
        "target" : "348466",
        "shared_interaction" : "species_compartment",
        "SUID" : 370180,
        "selected" : false,
        "interaction_type" : "species_compartment"
      },
      "selected" : false
    }, {
      "data" : {
        "id" : "370177",
        "source" : "342531",
        "target" : "348466",
        "shared_interaction" : "species_compartment",
        "SUID" : 370177,
        "selected" : false,
        "interaction_type" : "species_compartment"
      },
      "selected" : false
    }, {
      "data" : {
        "id" : "370174",
        "source" : "342528",
        "target" : "348466",
        "shared_interaction" : "species_compartment",
        "SUID" : 370174,
        "selected" : false,
        "interaction_type" : "species_compartment"
      },
      "selected" : false
    }, {
      "data" : {
        "id" : "370171",
        "source" : "342525",
        "target" : "348463",
        "shared_interaction" : "species_compartment",
        "SUID" : 370171,
        "selected" : false,
        "interaction_type" : "species_compartment"
      },
      "selected" : false
    }, {
      "data" : {
        "id" : "370168",
        "source" : "342522",
        "target" : "348463",
        "shared_interaction" : "species_compartment",
        "SUID" : 370168,
        "selected" : false,
        "interaction_type" : "species_compartment"
      },
      "selected" : false
    }, {
      "data" : {
        "id" : "370165",
        "source" : "342519",
        "target" : "348463",
        "shared_interaction" : "species_compartment",
        "SUID" : 370165,
        "selected" : false,
        "interaction_type" : "species_compartment"
      },
      "selected" : false
    }, {
      "data" : {
        "id" : "370162",
        "source" : "342516",
        "target" : "348466",
        "shared_interaction" : "species_compartment",
        "SUID" : 370162,
        "selected" : false,
        "interaction_type" : "species_compartment"
      },
      "selected" : false
    }, {
      "data" : {
        "id" : "370159",
        "source" : "342513",
        "target" : "348463",
        "shared_interaction" : "species_compartment",
        "SUID" : 370159,
        "selected" : false,
        "interaction_type" : "species_compartment"
      },
      "selected" : false
    }, {
      "data" : {
        "id" : "370156",
        "source" : "342510",
        "target" : "348463",
        "shared_interaction" : "species_compartment",
        "SUID" : 370156,
        "selected" : false,
        "interaction_type" : "species_compartment"
      },
      "selected" : false
    }, {
      "data" : {
        "id" : "370153",
        "source" : "342507",
        "target" : "342381",
        "shared_interaction" : "species_compartment",
        "SUID" : 370153,
        "selected" : false,
        "interaction_type" : "species_compartment"
      },
      "selected" : false
    }, {
      "data" : {
        "id" : "370150",
        "source" : "342504",
        "target" : "348469",
        "shared_interaction" : "species_compartment",
        "SUID" : 370150,
        "selected" : false,
        "interaction_type" : "species_compartment"
      },
      "selected" : false
    }, {
      "data" : {
        "id" : "370147",
        "source" : "342501",
        "target" : "348463",
        "shared_interaction" : "species_compartment",
        "SUID" : 370147,
        "selected" : false,
        "interaction_type" : "species_compartment"
      },
      "selected" : false
    }, {
      "data" : {
        "id" : "370144",
        "source" : "342498",
        "target" : "348469",
        "shared_interaction" : "species_compartment",
        "SUID" : 370144,
        "selected" : false,
        "interaction_type" : "species_compartment"
      },
      "selected" : false
    }, {
      "data" : {
        "id" : "370141",
        "source" : "342495",
        "target" : "348208",
        "shared_interaction" : "species_compartment",
        "SUID" : 370141,
        "selected" : false,
        "interaction_type" : "species_compartment"
      },
      "selected" : false
    }, {
      "data" : {
        "id" : "370138",
        "source" : "342492",
        "target" : "348469",
        "shared_interaction" : "species_compartment",
        "SUID" : 370138,
        "selected" : false,
        "interaction_type" : "species_compartment"
      },
      "selected" : false
    }, {
      "data" : {
        "id" : "370135",
        "source" : "342489",
        "target" : "348469",
        "shared_interaction" : "species_compartment",
        "SUID" : 370135,
        "selected" : false,
        "interaction_type" : "species_compartment"
      },
      "selected" : false
    }, {
      "data" : {
        "id" : "370132",
        "source" : "342486",
        "target" : "348466",
        "shared_interaction" : "species_compartment",
        "SUID" : 370132,
        "selected" : false,
        "interaction_type" : "species_compartment"
      },
      "selected" : false
    }, {
      "data" : {
        "id" : "370129",
        "source" : "342483",
        "target" : "344457",
        "shared_interaction" : "species_compartment",
        "SUID" : 370129,
        "selected" : false,
        "interaction_type" : "species_compartment"
      },
      "selected" : false
    }, {
      "data" : {
        "id" : "370126",
        "source" : "342480",
        "target" : "348463",
        "shared_interaction" : "species_compartment",
        "SUID" : 370126,
        "selected" : false,
        "interaction_type" : "species_compartment"
      },
      "selected" : false
    }, {
      "data" : {
        "id" : "370123",
        "source" : "342477",
        "target" : "348469",
        "shared_interaction" : "species_compartment",
        "SUID" : 370123,
        "selected" : false,
        "interaction_type" : "species_compartment"
      },
      "selected" : false
    }, {
      "data" : {
        "id" : "370120",
        "source" : "342474",
        "target" : "348463",
        "shared_interaction" : "species_compartment",
        "SUID" : 370120,
        "selected" : false,
        "interaction_type" : "species_compartment"
      },
      "selected" : false
    }, {
      "data" : {
        "id" : "370117",
        "source" : "342471",
        "target" : "344457",
        "shared_interaction" : "species_compartment",
        "SUID" : 370117,
        "selected" : false,
        "interaction_type" : "species_compartment"
      },
      "selected" : false
    }, {
      "data" : {
        "id" : "370114",
        "source" : "342468",
        "target" : "344457",
        "shared_interaction" : "species_compartment",
        "SUID" : 370114,
        "selected" : false,
        "interaction_type" : "species_compartment"
      },
      "selected" : false
    }, {
      "data" : {
        "id" : "370111",
        "source" : "342465",
        "target" : "348466",
        "shared_interaction" : "species_compartment",
        "SUID" : 370111,
        "selected" : false,
        "interaction_type" : "species_compartment"
      },
      "selected" : false
    }, {
      "data" : {
        "id" : "370108",
        "source" : "342462",
        "target" : "348463",
        "shared_interaction" : "species_compartment",
        "SUID" : 370108,
        "selected" : false,
        "interaction_type" : "species_compartment"
      },
      "selected" : false
    }, {
      "data" : {
        "id" : "370105",
        "source" : "342459",
        "target" : "344457",
        "shared_interaction" : "species_compartment",
        "SUID" : 370105,
        "selected" : false,
        "interaction_type" : "species_compartment"
      },
      "selected" : false
    }, {
      "data" : {
        "id" : "370102",
        "source" : "342456",
        "target" : "348466",
        "shared_interaction" : "species_compartment",
        "SUID" : 370102,
        "selected" : false,
        "interaction_type" : "species_compartment"
      },
      "selected" : false
    }, {
      "data" : {
        "id" : "370099",
        "source" : "342453",
        "target" : "348466",
        "shared_interaction" : "species_compartment",
        "SUID" : 370099,
        "selected" : false,
        "interaction_type" : "species_compartment"
      },
      "selected" : false
    }, {
      "data" : {
        "id" : "370096",
        "source" : "342450",
        "target" : "348205",
        "shared_interaction" : "species_compartment",
        "SUID" : 370096,
        "selected" : false,
        "interaction_type" : "species_compartment"
      },
      "selected" : false
    }, {
      "data" : {
        "id" : "370093",
        "source" : "342447",
        "target" : "348469",
        "shared_interaction" : "species_compartment",
        "SUID" : 370093,
        "selected" : false,
        "interaction_type" : "species_compartment"
      },
      "selected" : false
    }, {
      "data" : {
        "id" : "370090",
        "source" : "342444",
        "target" : "348466",
        "shared_interaction" : "species_compartment",
        "SUID" : 370090,
        "selected" : false,
        "interaction_type" : "species_compartment"
      },
      "selected" : false
    }, {
      "data" : {
        "id" : "370087",
        "source" : "342441",
        "target" : "348463",
        "shared_interaction" : "species_compartment",
        "SUID" : 370087,
        "selected" : false,
        "interaction_type" : "species_compartment"
      },
      "selected" : false
    }, {
      "data" : {
        "id" : "370084",
        "source" : "342438",
        "target" : "348466",
        "shared_interaction" : "species_compartment",
        "SUID" : 370084,
        "selected" : false,
        "interaction_type" : "species_compartment"
      },
      "selected" : false
    }, {
      "data" : {
        "id" : "370081",
        "source" : "342435",
        "target" : "348463",
        "shared_interaction" : "species_compartment",
        "SUID" : 370081,
        "selected" : false,
        "interaction_type" : "species_compartment"
      },
      "selected" : false
    }, {
      "data" : {
        "id" : "370078",
        "source" : "342432",
        "target" : "348463",
        "shared_interaction" : "species_compartment",
        "SUID" : 370078,
        "selected" : false,
        "interaction_type" : "species_compartment"
      },
      "selected" : false
    }, {
      "data" : {
        "id" : "370075",
        "source" : "342429",
        "target" : "348466",
        "shared_interaction" : "species_compartment",
        "SUID" : 370075,
        "selected" : false,
        "interaction_type" : "species_compartment"
      },
      "selected" : false
    }, {
      "data" : {
        "id" : "370072",
        "source" : "342426",
        "target" : "342378",
        "shared_interaction" : "species_compartment",
        "SUID" : 370072,
        "selected" : false,
        "interaction_type" : "species_compartment"
      },
      "selected" : false
    }, {
      "data" : {
        "id" : "370069",
        "source" : "342423",
        "target" : "348466",
        "shared_interaction" : "species_compartment",
        "SUID" : 370069,
        "selected" : false,
        "interaction_type" : "species_compartment"
      },
      "selected" : false
    }, {
      "data" : {
        "id" : "370066",
        "source" : "342420",
        "target" : "348469",
        "shared_interaction" : "species_compartment",
        "SUID" : 370066,
        "selected" : false,
        "interaction_type" : "species_compartment"
      },
      "selected" : false
    }, {
      "data" : {
        "id" : "370063",
        "source" : "342417",
        "target" : "348469",
        "shared_interaction" : "species_compartment",
        "SUID" : 370063,
        "selected" : false,
        "interaction_type" : "species_compartment"
      },
      "selected" : false
    }, {
      "data" : {
        "id" : "370060",
        "source" : "342414",
        "target" : "348463",
        "shared_interaction" : "species_compartment",
        "SUID" : 370060,
        "selected" : false,
        "interaction_type" : "species_compartment"
      },
      "selected" : false
    }, {
      "data" : {
        "id" : "370057",
        "source" : "342411",
        "target" : "348463",
        "shared_interaction" : "species_compartment",
        "SUID" : 370057,
        "selected" : false,
        "interaction_type" : "species_compartment"
      },
      "selected" : false
    }, {
      "data" : {
        "id" : "370054",
        "source" : "342408",
        "target" : "348463",
        "shared_interaction" : "species_compartment",
        "SUID" : 370054,
        "selected" : false,
        "interaction_type" : "species_compartment"
      },
      "selected" : false
    }, {
      "data" : {
        "id" : "370051",
        "source" : "342405",
        "target" : "348466",
        "shared_interaction" : "species_compartment",
        "SUID" : 370051,
        "selected" : false,
        "interaction_type" : "species_compartment"
      },
      "selected" : false
    }, {
      "data" : {
        "id" : "370048",
        "source" : "342402",
        "target" : "348463",
        "shared_interaction" : "species_compartment",
        "SUID" : 370048,
        "selected" : false,
        "interaction_type" : "species_compartment"
      },
      "selected" : false
    }, {
      "data" : {
        "id" : "370045",
        "source" : "342399",
        "target" : "348205",
        "shared_interaction" : "species_compartment",
        "SUID" : 370045,
        "selected" : false,
        "interaction_type" : "species_compartment"
      },
      "selected" : false
    }, {
      "data" : {
        "id" : "370042",
        "source" : "342375",
        "target" : "342189",
        "sbo" : "SBO:0000013",
        "shared_interaction" : "reaction-activator",
        "SUID" : 370042,
        "selected" : false,
        "interaction_type" : "reaction-modifier"
      },
      "selected" : false
    }, {
      "data" : {
        "id" : "370039",
        "source" : "342375",
        "target" : "342201",
        "sbo" : "SBO:0000011",
        "stoichiometry" : 1.0,
        "shared_interaction" : "reaction-product",
        "SUID" : 370039,
        "selected" : false,
        "interaction_type" : "reaction-product;reaction-reactant"
      },
      "selected" : false
    }, {
      "data" : {
        "id" : "370036",
        "source" : "342375",
        "target" : "342096",
        "sbo" : "SBO:0000011",
        "stoichiometry" : 1.0,
        "shared_interaction" : "reaction-product",
        "SUID" : 370036,
        "selected" : false,
        "interaction_type" : "reaction-product"
      },
      "selected" : false
    }, {
      "data" : {
        "id" : "370033",
        "source" : "342375",
        "target" : "348463",
        "shared_interaction" : "reaction_compartment",
        "SUID" : 370033,
        "selected" : false,
        "interaction_type" : "reaction_compartment"
      },
      "selected" : false
    }, {
      "data" : {
        "id" : "370030",
        "source" : "342372",
        "target" : "342234",
        "sbo" : "SBO:0000013",
        "stoichiometry" : 1.0,
        "shared_interaction" : "reaction-activator",
        "SUID" : 370030,
        "selected" : false,
        "interaction_type" : "reaction-modifier;reaction-reactant"
      },
      "selected" : false
    }, {
      "data" : {
        "id" : "370027",
        "source" : "342372",
        "target" : "342093",
        "sbo" : "SBO:0000011",
        "stoichiometry" : 1.0,
        "shared_interaction" : "reaction-product",
        "SUID" : 370027,
        "selected" : false,
        "interaction_type" : "reaction-product"
      },
      "selected" : false
    }, {
      "data" : {
        "id" : "370024",
        "source" : "342372",
        "target" : "342135",
        "sbo" : "SBO:0000011",
        "stoichiometry" : 1.0,
        "shared_interaction" : "reaction-product",
        "SUID" : 370024,
        "selected" : false,
        "interaction_type" : "reaction-product"
      },
      "selected" : false
    }, {
      "data" : {
        "id" : "370021",
        "source" : "342372",
        "target" : "342690",
        "sbo" : "SBO:0000010",
        "stoichiometry" : 1.0,
        "shared_interaction" : "reaction-reactant",
        "SUID" : 370021,
        "selected" : false,
        "interaction_type" : "reaction-reactant"
      },
      "selected" : false
    }, {
      "data" : {
        "id" : "370018",
        "source" : "342372",
        "target" : "348466",
        "shared_interaction" : "reaction_compartment",
        "SUID" : 370018,
        "selected" : false,
        "interaction_type" : "reaction_compartment"
      },
      "selected" : false
    }, {
      "data" : {
        "id" : "370015",
        "source" : "342369",
        "target" : "342069",
        "sbo" : "SBO:0000011",
        "stoichiometry" : 1.0,
        "shared_interaction" : "reaction-product",
        "SUID" : 370015,
        "selected" : false,
        "interaction_type" : "reaction-product"
      },
      "selected" : false
    }, {
      "data" : {
        "id" : "370012",
        "source" : "342369",
        "target" : "342204",
        "sbo" : "SBO:0000010",
        "stoichiometry" : 1.0,
        "shared_interaction" : "reaction-reactant",
        "SUID" : 370012,
        "selected" : false,
        "interaction_type" : "reaction-reactant"
      },
      "selected" : false
    }, {
      "data" : {
        "id" : "370009",
        "source" : "342369",
        "target" : "342105",
        "sbo" : "SBO:0000010",
        "stoichiometry" : 1.0,
        "shared_interaction" : "reaction-reactant",
        "SUID" : 370009,
        "selected" : false,
        "interaction_type" : "reaction-reactant"
      },
      "selected" : false
    }, {
      "data" : {
        "id" : "370006",
        "source" : "342369",
        "target" : "344457",
        "shared_interaction" : "reaction_compartment",
        "SUID" : 370006,
        "selected" : false,
        "interaction_type" : "reaction_compartment"
      },
      "selected" : false
    }, {
      "data" : {
        "id" : "370003",
        "source" : "342366",
        "target" : "342108",
        "sbo" : "SBO:0000011",
        "stoichiometry" : 1.0,
        "shared_interaction" : "reaction-product",
        "SUID" : 370003,
        "selected" : false,
        "interaction_type" : "reaction-product"
      },
      "selected" : false
    }, {
      "data" : {
        "id" : "370000",
        "source" : "342366",
        "target" : "342180",
        "sbo" : "SBO:0000010",
        "stoichiometry" : 1.0,
        "shared_interaction" : "reaction-reactant",
        "SUID" : 370000,
        "selected" : false,
        "interaction_type" : "reaction-reactant"
      },
      "selected" : false
    }, {
      "data" : {
        "id" : "369997",
        "source" : "342366",
        "target" : "342126",
        "sbo" : "SBO:0000010",
        "stoichiometry" : 1.0,
        "shared_interaction" : "reaction-reactant",
        "SUID" : 369997,
        "selected" : false,
        "interaction_type" : "reaction-reactant"
      },
      "selected" : false
    }, {
      "data" : {
        "id" : "369994",
        "source" : "342366",
        "target" : "348463",
        "shared_interaction" : "reaction_compartment",
        "SUID" : 369994,
        "selected" : false,
        "interaction_type" : "reaction_compartment"
      },
      "selected" : false
    }, {
      "data" : {
        "id" : "369991",
        "source" : "342363",
        "target" : "342255",
        "sbo" : "SBO:0000011",
        "stoichiometry" : 1.0,
        "shared_interaction" : "reaction-product",
        "SUID" : 369991,
        "selected" : false,
        "interaction_type" : "reaction-product"
      },
      "selected" : false
    }, {
      "data" : {
        "id" : "369988",
        "source" : "342363",
        "target" : "342171",
        "sbo" : "SBO:0000010",
        "stoichiometry" : 1.0,
        "shared_interaction" : "reaction-reactant",
        "SUID" : 369988,
        "selected" : false,
        "interaction_type" : "reaction-reactant"
      },
      "selected" : false
    }, {
      "data" : {
        "id" : "369985",
        "source" : "342363",
        "target" : "342084",
        "sbo" : "SBO:0000010",
        "stoichiometry" : 1.0,
        "shared_interaction" : "reaction-reactant",
        "SUID" : 369985,
        "selected" : false,
        "interaction_type" : "reaction-reactant"
      },
      "selected" : false
    }, {
      "data" : {
        "id" : "369982",
        "source" : "342363",
        "target" : "348466",
        "shared_interaction" : "reaction_compartment",
        "SUID" : 369982,
        "selected" : false,
        "interaction_type" : "reaction_compartment"
      },
      "selected" : false
    }, {
      "data" : {
        "id" : "369979",
        "source" : "342360",
        "target" : "342231",
        "sbo" : "SBO:0000013",
        "stoichiometry" : 1.0,
        "shared_interaction" : "reaction-activator",
        "SUID" : 369979,
        "selected" : false,
        "interaction_type" : "reaction-modifier;reaction-reactant"
      },
      "selected" : false
    }, {
      "data" : {
        "id" : "369976",
        "source" : "342360",
        "target" : "342177",
        "sbo" : "SBO:0000011",
        "stoichiometry" : 1.0,
        "shared_interaction" : "reaction-product",
        "SUID" : 369976,
        "selected" : false,
        "interaction_type" : "reaction-product"
      },
      "selected" : false
    }, {
      "data" : {
        "id" : "369973",
        "source" : "342360",
        "target" : "344808",
        "sbo" : "SBO:0000010",
        "stoichiometry" : 1.0,
        "shared_interaction" : "reaction-reactant",
        "SUID" : 369973,
        "selected" : false,
        "interaction_type" : "reaction-reactant"
      },
      "selected" : false
    }, {
      "data" : {
        "id" : "369970",
        "source" : "342360",
        "target" : "348463",
        "shared_interaction" : "reaction_compartment",
        "SUID" : 369970,
        "selected" : false,
        "interaction_type" : "reaction_compartment"
      },
      "selected" : false
    }, {
      "data" : {
        "id" : "369967",
        "source" : "342357",
        "target" : "342189",
        "sbo" : "SBO:0000459",
        "shared_interaction" : "reaction-activator",
        "SUID" : 369967,
        "selected" : false,
        "interaction_type" : "reaction-modifier"
      },
      "selected" : false
    }, {
      "data" : {
        "id" : "369964",
        "source" : "342357",
        "target" : "342144",
        "sbo" : "SBO:0000011",
        "stoichiometry" : 1.0,
        "shared_interaction" : "reaction-product",
        "SUID" : 369964,
        "selected" : false,
        "interaction_type" : "reaction-product"
      },
      "selected" : false
    }, {
      "data" : {
        "id" : "369961",
        "source" : "342357",
        "target" : "342111",
        "sbo" : "SBO:0000010",
        "stoichiometry" : 1.0,
        "shared_interaction" : "reaction-reactant",
        "SUID" : 369961,
        "selected" : false,
        "interaction_type" : "reaction-reactant"
      },
      "selected" : false
    }, {
      "data" : {
        "id" : "369958",
        "source" : "342357",
        "target" : "348463",
        "shared_interaction" : "reaction_compartment",
        "SUID" : 369958,
        "selected" : false,
        "interaction_type" : "reaction_compartment"
      },
      "selected" : false
    }, {
      "data" : {
        "id" : "369955",
        "source" : "342354",
        "target" : "342087",
        "sbo" : "SBO:0000459",
        "shared_interaction" : "reaction-activator",
        "SUID" : 369955,
        "selected" : false,
        "interaction_type" : "reaction-modifier"
      },
      "selected" : false
    }, {
      "data" : {
        "id" : "369952",
        "source" : "342354",
        "target" : "342636",
        "sbo" : "SBO:0000010",
        "stoichiometry" : 1.0,
        "shared_interaction" : "reaction-reactant",
        "SUID" : 369952,
        "selected" : false,
        "interaction_type" : "reaction-product;reaction-reactant"
      },
      "selected" : false
    }, {
      "data" : {
        "id" : "369949",
        "source" : "342354",
        "target" : "348466",
        "shared_interaction" : "reaction_compartment",
        "SUID" : 369949,
        "selected" : false,
        "interaction_type" : "reaction_compartment"
      },
      "selected" : false
    }, {
      "data" : {
        "id" : "369946",
        "source" : "342351",
        "target" : "342162",
        "sbo" : "SBO:0000011",
        "stoichiometry" : 1.0,
        "shared_interaction" : "reaction-product",
        "SUID" : 369946,
        "selected" : false,
        "interaction_type" : "reaction-product"
      },
      "selected" : false
    }, {
      "data" : {
        "id" : "369943",
        "source" : "342351",
        "target" : "342201",
        "sbo" : "SBO:0000010",
        "stoichiometry" : 1.0,
        "shared_interaction" : "reaction-reactant",
        "SUID" : 369943,
        "selected" : false,
        "interaction_type" : "reaction-reactant"
      },
      "selected" : false
    }, {
      "data" : {
        "id" : "369940",
        "source" : "342351",
        "target" : "342063",
        "sbo" : "SBO:0000010",
        "stoichiometry" : 1.0,
        "shared_interaction" : "reaction-reactant",
        "SUID" : 369940,
        "selected" : false,
        "interaction_type" : "reaction-reactant"
      },
      "selected" : false
    }, {
      "data" : {
        "id" : "369937",
        "source" : "342351",
        "target" : "348469",
        "shared_interaction" : "reaction_compartment",
        "SUID" : 369937,
        "selected" : false,
        "interaction_type" : "reaction_compartment"
      },
      "selected" : false
    }, {
      "data" : {
        "id" : "369934",
        "source" : "342348",
        "target" : "342126",
        "sbo" : "SBO:0000011",
        "stoichiometry" : 1.0,
        "shared_interaction" : "reaction-product",
        "SUID" : 369934,
        "selected" : false,
        "interaction_type" : "reaction-product"
      },
      "selected" : false
    }, {
      "data" : {
        "id" : "369931",
        "source" : "342348",
        "target" : "342165",
        "sbo" : "SBO:0000010",
        "stoichiometry" : 1.0,
        "shared_interaction" : "reaction-reactant",
        "SUID" : 369931,
        "selected" : false,
        "interaction_type" : "reaction-reactant"
      },
      "selected" : false
    }, {
      "data" : {
        "id" : "369928",
        "source" : "342348",
        "target" : "342201",
        "sbo" : "SBO:0000010",
        "stoichiometry" : 1.0,
        "shared_interaction" : "reaction-reactant",
        "SUID" : 369928,
        "selected" : false,
        "interaction_type" : "reaction-reactant"
      },
      "selected" : false
    }, {
      "data" : {
        "id" : "369925",
        "source" : "342348",
        "target" : "348463",
        "shared_interaction" : "reaction_compartment",
        "SUID" : 369925,
        "selected" : false,
        "interaction_type" : "reaction_compartment"
      },
      "selected" : false
    }, {
      "data" : {
        "id" : "369922",
        "source" : "342345",
        "target" : "342249",
        "sbo" : "SBO:0000011",
        "stoichiometry" : 1.0,
        "shared_interaction" : "reaction-product",
        "SUID" : 369922,
        "selected" : false,
        "interaction_type" : "reaction-product"
      },
      "selected" : false
    }, {
      "data" : {
        "id" : "369919",
        "source" : "342345",
        "target" : "342150",
        "sbo" : "SBO:0000010",
        "stoichiometry" : 1.0,
        "shared_interaction" : "reaction-reactant",
        "SUID" : 369919,
        "selected" : false,
        "interaction_type" : "reaction-reactant"
      },
      "selected" : false
    }, {
      "data" : {
        "id" : "369916",
        "source" : "342345",
        "target" : "342201",
        "sbo" : "SBO:0000010",
        "stoichiometry" : 1.0,
        "shared_interaction" : "reaction-reactant",
        "SUID" : 369916,
        "selected" : false,
        "interaction_type" : "reaction-reactant"
      },
      "selected" : false
    }, {
      "data" : {
        "id" : "369913",
        "source" : "342345",
        "target" : "344457",
        "shared_interaction" : "reaction_compartment",
        "SUID" : 369913,
        "selected" : false,
        "interaction_type" : "reaction_compartment"
      },
      "selected" : false
    }, {
      "data" : {
        "id" : "369910",
        "source" : "342342",
        "target" : "342141",
        "sbo" : "SBO:0000459",
        "shared_interaction" : "reaction-activator",
        "SUID" : 369910,
        "selected" : false,
        "interaction_type" : "reaction-modifier"
      },
      "selected" : false
    }, {
      "data" : {
        "id" : "369907",
        "source" : "342342",
        "target" : "342132",
        "sbo" : "SBO:0000010",
        "stoichiometry" : 1.0,
        "shared_interaction" : "reaction-reactant",
        "SUID" : 369907,
        "selected" : false,
        "interaction_type" : "reaction-product;reaction-reactant"
      },
      "selected" : false
    }, {
      "data" : {
        "id" : "369904",
        "source" : "342342",
        "target" : "348466",
        "shared_interaction" : "reaction_compartment",
        "SUID" : 369904,
        "selected" : false,
        "interaction_type" : "reaction_compartment"
      },
      "selected" : false
    }, {
      "data" : {
        "id" : "369901",
        "source" : "342339",
        "target" : "342087",
        "sbo" : "SBO:0000011",
        "stoichiometry" : 1.0,
        "shared_interaction" : "reaction-product",
        "SUID" : 369901,
        "selected" : false,
        "interaction_type" : "reaction-product"
      },
      "selected" : false
    }, {
      "data" : {
        "id" : "369898",
        "source" : "342339",
        "target" : "342171",
        "sbo" : "SBO:0000010",
        "stoichiometry" : 1.0,
        "shared_interaction" : "reaction-reactant",
        "SUID" : 369898,
        "selected" : false,
        "interaction_type" : "reaction-reactant"
      },
      "selected" : false
    }, {
      "data" : {
        "id" : "369895",
        "source" : "342339",
        "target" : "342636",
        "sbo" : "SBO:0000010",
        "stoichiometry" : 1.0,
        "shared_interaction" : "reaction-reactant",
        "SUID" : 369895,
        "selected" : false,
        "interaction_type" : "reaction-reactant"
      },
      "selected" : false
    }, {
      "data" : {
        "id" : "369892",
        "source" : "342339",
        "target" : "348466",
        "shared_interaction" : "reaction_compartment",
        "SUID" : 369892,
        "selected" : false,
        "interaction_type" : "reaction_compartment"
      },
      "selected" : false
    }, {
      "data" : {
        "id" : "369889",
        "source" : "342336",
        "target" : "342174",
        "sbo" : "SBO:0000011",
        "stoichiometry" : 1.0,
        "shared_interaction" : "reaction-product",
        "SUID" : 369889,
        "selected" : false,
        "interaction_type" : "reaction-product"
      },
      "selected" : false
    }, {
      "data" : {
        "id" : "369886",
        "source" : "342336",
        "target" : "342123",
        "sbo" : "SBO:0000010",
        "stoichiometry" : 1.0,
        "shared_interaction" : "reaction-reactant",
        "SUID" : 369886,
        "selected" : false,
        "interaction_type" : "reaction-reactant"
      },
      "selected" : false
    }, {
      "data" : {
        "id" : "369883",
        "source" : "342336",
        "target" : "342153",
        "sbo" : "SBO:0000010",
        "stoichiometry" : 1.0,
        "shared_interaction" : "reaction-reactant",
        "SUID" : 369883,
        "selected" : false,
        "interaction_type" : "reaction-reactant"
      },
      "selected" : false
    }, {
      "data" : {
        "id" : "369880",
        "source" : "342336",
        "target" : "348466",
        "shared_interaction" : "reaction_compartment",
        "SUID" : 369880,
        "selected" : false,
        "interaction_type" : "reaction_compartment"
      },
      "selected" : false
    }, {
      "data" : {
        "id" : "369877",
        "source" : "342333",
        "target" : "342141",
        "sbo" : "SBO:0000011",
        "stoichiometry" : 1.0,
        "shared_interaction" : "reaction-product",
        "SUID" : 369877,
        "selected" : false,
        "interaction_type" : "reaction-product"
      },
      "selected" : false
    }, {
      "data" : {
        "id" : "369874",
        "source" : "342333",
        "target" : "342171",
        "sbo" : "SBO:0000010",
        "stoichiometry" : 1.0,
        "shared_interaction" : "reaction-reactant",
        "SUID" : 369874,
        "selected" : false,
        "interaction_type" : "reaction-reactant"
      },
      "selected" : false
    }, {
      "data" : {
        "id" : "369871",
        "source" : "342333",
        "target" : "342132",
        "sbo" : "SBO:0000010",
        "stoichiometry" : 1.0,
        "shared_interaction" : "reaction-reactant",
        "SUID" : 369871,
        "selected" : false,
        "interaction_type" : "reaction-reactant"
      },
      "selected" : false
    }, {
      "data" : {
        "id" : "369868",
        "source" : "342333",
        "target" : "348466",
        "shared_interaction" : "reaction_compartment",
        "SUID" : 369868,
        "selected" : false,
        "interaction_type" : "reaction_compartment"
      },
      "selected" : false
    }, {
      "data" : {
        "id" : "369865",
        "source" : "342330",
        "target" : "342237",
        "sbo" : "SBO:0000010",
        "stoichiometry" : 1.0,
        "shared_interaction" : "reaction-reactant",
        "SUID" : 369865,
        "selected" : false,
        "interaction_type" : "reaction-modifier;reaction-reactant"
      },
      "selected" : false
    }, {
      "data" : {
        "id" : "369862",
        "source" : "342330",
        "target" : "342129",
        "sbo" : "SBO:0000011",
        "stoichiometry" : 1.0,
        "shared_interaction" : "reaction-product",
        "SUID" : 369862,
        "selected" : false,
        "interaction_type" : "reaction-product"
      },
      "selected" : false
    }, {
      "data" : {
        "id" : "369859",
        "source" : "342330",
        "target" : "344808",
        "sbo" : "SBO:0000010",
        "stoichiometry" : 1.0,
        "shared_interaction" : "reaction-reactant",
        "SUID" : 369859,
        "selected" : false,
        "interaction_type" : "reaction-reactant"
      },
      "selected" : false
    }, {
      "data" : {
        "id" : "369856",
        "source" : "342330",
        "target" : "348463",
        "shared_interaction" : "reaction_compartment",
        "SUID" : 369856,
        "selected" : false,
        "interaction_type" : "reaction_compartment"
      },
      "selected" : false
    }, {
      "data" : {
        "id" : "369853",
        "source" : "342327",
        "target" : "342159",
        "sbo" : "SBO:0000011",
        "stoichiometry" : 1.0,
        "shared_interaction" : "reaction-product",
        "SUID" : 369853,
        "selected" : false,
        "interaction_type" : "reaction-product"
      },
      "selected" : false
    }, {
      "data" : {
        "id" : "369850",
        "source" : "342327",
        "target" : "342075",
        "sbo" : "SBO:0000010",
        "stoichiometry" : 1.0,
        "shared_interaction" : "reaction-reactant",
        "SUID" : 369850,
        "selected" : false,
        "interaction_type" : "reaction-reactant"
      },
      "selected" : false
    }, {
      "data" : {
        "id" : "369847",
        "source" : "342327",
        "target" : "342126",
        "sbo" : "SBO:0000010",
        "stoichiometry" : 1.0,
        "shared_interaction" : "reaction-reactant",
        "SUID" : 369847,
        "selected" : false,
        "interaction_type" : "reaction-reactant"
      },
      "selected" : false
    }, {
      "data" : {
        "id" : "369844",
        "source" : "342327",
        "target" : "348469",
        "shared_interaction" : "reaction_compartment",
        "SUID" : 369844,
        "selected" : false,
        "interaction_type" : "reaction_compartment"
      },
      "selected" : false
    }, {
      "data" : {
        "id" : "369841",
        "source" : "342324",
        "target" : "342237",
        "sbo" : "SBO:0000011",
        "stoichiometry" : 1.0,
        "shared_interaction" : "reaction-product",
        "SUID" : 369841,
        "selected" : false,
        "interaction_type" : "reaction-product"
      },
      "selected" : false
    }, {
      "data" : {
        "id" : "369838",
        "source" : "342324",
        "target" : "342117",
        "sbo" : "SBO:0000010",
        "stoichiometry" : 1.0,
        "shared_interaction" : "reaction-reactant",
        "SUID" : 369838,
        "selected" : false,
        "interaction_type" : "reaction-reactant"
      },
      "selected" : false
    }, {
      "data" : {
        "id" : "369835",
        "source" : "342324",
        "target" : "342165",
        "sbo" : "SBO:0000010",
        "stoichiometry" : 1.0,
        "shared_interaction" : "reaction-reactant",
        "SUID" : 369835,
        "selected" : false,
        "interaction_type" : "reaction-reactant"
      },
      "selected" : false
    }, {
      "data" : {
        "id" : "369832",
        "source" : "342324",
        "target" : "348463",
        "shared_interaction" : "reaction_compartment",
        "SUID" : 369832,
        "selected" : false,
        "interaction_type" : "reaction_compartment"
      },
      "selected" : false
    }, {
      "data" : {
        "id" : "369829",
        "source" : "342321",
        "target" : "342189",
        "sbo" : "SBO:0000459",
        "shared_interaction" : "reaction-activator",
        "SUID" : 369829,
        "selected" : false,
        "interaction_type" : "reaction-modifier"
      },
      "selected" : false
    }, {
      "data" : {
        "id" : "369826",
        "source" : "342321",
        "target" : "342144",
        "sbo" : "SBO:0000011",
        "stoichiometry" : 1.0,
        "shared_interaction" : "reaction-product",
        "SUID" : 369826,
        "selected" : false,
        "interaction_type" : "reaction-product"
      },
      "selected" : false
    }, {
      "data" : {
        "id" : "369823",
        "source" : "342321",
        "target" : "342159",
        "sbo" : "SBO:0000010",
        "stoichiometry" : 1.0,
        "shared_interaction" : "reaction-reactant",
        "SUID" : 369823,
        "selected" : false,
        "interaction_type" : "reaction-reactant"
      },
      "selected" : false
    }, {
      "data" : {
        "id" : "369820",
        "source" : "342321",
        "target" : "348463",
        "shared_interaction" : "reaction_compartment",
        "SUID" : 369820,
        "selected" : false,
        "interaction_type" : "reaction_compartment"
      },
      "selected" : false
    }, {
      "data" : {
        "id" : "369817",
        "source" : "342318",
        "target" : "342228",
        "sbo" : "SBO:0000011",
        "stoichiometry" : 1.0,
        "shared_interaction" : "reaction-product",
        "SUID" : 369817,
        "selected" : false,
        "interaction_type" : "reaction-product"
      },
      "selected" : false
    }, {
      "data" : {
        "id" : "369814",
        "source" : "342318",
        "target" : "342225",
        "sbo" : "SBO:0000010",
        "stoichiometry" : 1.0,
        "shared_interaction" : "reaction-reactant",
        "SUID" : 369814,
        "selected" : false,
        "interaction_type" : "reaction-reactant"
      },
      "selected" : false
    }, {
      "data" : {
        "id" : "369811",
        "source" : "342318",
        "target" : "342201",
        "sbo" : "SBO:0000010",
        "stoichiometry" : 1.0,
        "shared_interaction" : "reaction-reactant",
        "SUID" : 369811,
        "selected" : false,
        "interaction_type" : "reaction-reactant"
      },
      "selected" : false
    }, {
      "data" : {
        "id" : "369808",
        "source" : "342318",
        "target" : "348469",
        "shared_interaction" : "reaction_compartment",
        "SUID" : 369808,
        "selected" : false,
        "interaction_type" : "reaction_compartment"
      },
      "selected" : false
    }, {
      "data" : {
        "id" : "369805",
        "source" : "342315",
        "target" : "342252",
        "sbo" : "SBO:0000011",
        "stoichiometry" : 1.0,
        "shared_interaction" : "reaction-product",
        "SUID" : 369805,
        "selected" : false,
        "interaction_type" : "reaction-product"
      },
      "selected" : false
    }, {
      "data" : {
        "id" : "369802",
        "source" : "342315",
        "target" : "342072",
        "sbo" : "SBO:0000010",
        "stoichiometry" : 1.0,
        "shared_interaction" : "reaction-reactant",
        "SUID" : 369802,
        "selected" : false,
        "interaction_type" : "reaction-reactant"
      },
      "selected" : false
    }, {
      "data" : {
        "id" : "369799",
        "source" : "342315",
        "target" : "342153",
        "sbo" : "SBO:0000010",
        "stoichiometry" : 1.0,
        "shared_interaction" : "reaction-reactant",
        "SUID" : 369799,
        "selected" : false,
        "interaction_type" : "reaction-reactant"
      },
      "selected" : false
    }, {
      "data" : {
        "id" : "369796",
        "source" : "342315",
        "target" : "348466",
        "shared_interaction" : "reaction_compartment",
        "SUID" : 369796,
        "selected" : false,
        "interaction_type" : "reaction_compartment"
      },
      "selected" : false
    }, {
      "data" : {
        "id" : "369793",
        "source" : "342312",
        "target" : "342258",
        "sbo" : "SBO:0000011",
        "stoichiometry" : 1.0,
        "shared_interaction" : "reaction-product",
        "SUID" : 369793,
        "selected" : false,
        "interaction_type" : "reaction-product"
      },
      "selected" : false
    }, {
      "data" : {
        "id" : "369790",
        "source" : "342312",
        "target" : "342642",
        "sbo" : "SBO:0000010",
        "stoichiometry" : 1.0,
        "shared_interaction" : "reaction-reactant",
        "SUID" : 369790,
        "selected" : false,
        "interaction_type" : "reaction-reactant"
      },
      "selected" : false
    }, {
      "data" : {
        "id" : "369787",
        "source" : "342312",
        "target" : "342120",
        "sbo" : "SBO:0000010",
        "stoichiometry" : 1.0,
        "shared_interaction" : "reaction-reactant",
        "SUID" : 369787,
        "selected" : false,
        "interaction_type" : "reaction-reactant"
      },
      "selected" : false
    }, {
      "data" : {
        "id" : "369784",
        "source" : "342312",
        "target" : "348466",
        "shared_interaction" : "reaction_compartment",
        "SUID" : 369784,
        "selected" : false,
        "interaction_type" : "reaction_compartment"
      },
      "selected" : false
    }, {
      "data" : {
        "id" : "369781",
        "source" : "342309",
        "target" : "342081",
        "sbo" : "SBO:0000011",
        "stoichiometry" : 1.0,
        "shared_interaction" : "reaction-product",
        "SUID" : 369781,
        "selected" : false,
        "interaction_type" : "reaction-product"
      },
      "selected" : false
    }, {
      "data" : {
        "id" : "369778",
        "source" : "342309",
        "target" : "342171",
        "sbo" : "SBO:0000010",
        "stoichiometry" : 1.0,
        "shared_interaction" : "reaction-reactant",
        "SUID" : 369778,
        "selected" : false,
        "interaction_type" : "reaction-reactant"
      },
      "selected" : false
    }, {
      "data" : {
        "id" : "369775",
        "source" : "342309",
        "target" : "342183",
        "sbo" : "SBO:0000010",
        "stoichiometry" : 1.0,
        "shared_interaction" : "reaction-reactant",
        "SUID" : 369775,
        "selected" : false,
        "interaction_type" : "reaction-reactant"
      },
      "selected" : false
    }, {
      "data" : {
        "id" : "369772",
        "source" : "342309",
        "target" : "348466",
        "shared_interaction" : "reaction_compartment",
        "SUID" : 369772,
        "selected" : false,
        "interaction_type" : "reaction_compartment"
      },
      "selected" : false
    }, {
      "data" : {
        "id" : "369769",
        "source" : "342306",
        "target" : "342207",
        "sbo" : "SBO:0000011",
        "stoichiometry" : 1.0,
        "shared_interaction" : "reaction-product",
        "SUID" : 369769,
        "selected" : false,
        "interaction_type" : "reaction-product"
      },
      "selected" : false
    }, {
      "data" : {
        "id" : "369766",
        "source" : "342306",
        "target" : "342171",
        "sbo" : "SBO:0000010",
        "stoichiometry" : 1.0,
        "shared_interaction" : "reaction-reactant",
        "SUID" : 369766,
        "selected" : false,
        "interaction_type" : "reaction-reactant"
      },
      "selected" : false
    }, {
      "data" : {
        "id" : "369763",
        "source" : "342306",
        "target" : "342120",
        "sbo" : "SBO:0000010",
        "stoichiometry" : 1.0,
        "shared_interaction" : "reaction-reactant",
        "SUID" : 369763,
        "selected" : false,
        "interaction_type" : "reaction-reactant"
      },
      "selected" : false
    }, {
      "data" : {
        "id" : "369760",
        "source" : "342306",
        "target" : "348466",
        "shared_interaction" : "reaction_compartment",
        "SUID" : 369760,
        "selected" : false,
        "interaction_type" : "reaction_compartment"
      },
      "selected" : false
    }, {
      "data" : {
        "id" : "369757",
        "source" : "342303",
        "target" : "342168",
        "sbo" : "SBO:0000011",
        "stoichiometry" : 1.0,
        "shared_interaction" : "reaction-product",
        "SUID" : 369757,
        "selected" : false,
        "interaction_type" : "reaction-product"
      },
      "selected" : false
    }, {
      "data" : {
        "id" : "369754",
        "source" : "342303",
        "target" : "342114",
        "sbo" : "SBO:0000011",
        "stoichiometry" : 1.0,
        "shared_interaction" : "reaction-product",
        "SUID" : 369754,
        "selected" : false,
        "interaction_type" : "reaction-product"
      },
      "selected" : false
    }, {
      "data" : {
        "id" : "369751",
        "source" : "342303",
        "target" : "342138",
        "sbo" : "SBO:0000010",
        "stoichiometry" : 1.0,
        "shared_interaction" : "reaction-reactant",
        "SUID" : 369751,
        "selected" : false,
        "interaction_type" : "reaction-reactant"
      },
      "selected" : false
    }, {
      "data" : {
        "id" : "369748",
        "source" : "342303",
        "target" : "342153",
        "sbo" : "SBO:0000010",
        "stoichiometry" : 1.0,
        "shared_interaction" : "reaction-reactant",
        "SUID" : 369748,
        "selected" : false,
        "interaction_type" : "reaction-reactant"
      },
      "selected" : false
    }, {
      "data" : {
        "id" : "369745",
        "source" : "342303",
        "target" : "348466",
        "shared_interaction" : "reaction_compartment",
        "SUID" : 369745,
        "selected" : false,
        "interaction_type" : "reaction_compartment"
      },
      "selected" : false
    }, {
      "data" : {
        "id" : "369742",
        "source" : "342300",
        "target" : "342207",
        "sbo" : "SBO:0000459",
        "shared_interaction" : "reaction-activator",
        "SUID" : 369742,
        "selected" : false,
        "interaction_type" : "reaction-modifier"
      },
      "selected" : false
    }, {
      "data" : {
        "id" : "369739",
        "source" : "342300",
        "target" : "342120",
        "sbo" : "SBO:0000010",
        "stoichiometry" : 1.0,
        "shared_interaction" : "reaction-reactant",
        "SUID" : 369739,
        "selected" : false,
        "interaction_type" : "reaction-product;reaction-reactant"
      },
      "selected" : false
    }, {
      "data" : {
        "id" : "369736",
        "source" : "342300",
        "target" : "348466",
        "shared_interaction" : "reaction_compartment",
        "SUID" : 369736,
        "selected" : false,
        "interaction_type" : "reaction_compartment"
      },
      "selected" : false
    }, {
      "data" : {
        "id" : "369733",
        "source" : "342297",
        "target" : "342195",
        "sbo" : "SBO:0000011",
        "stoichiometry" : 1.0,
        "shared_interaction" : "reaction-product",
        "SUID" : 369733,
        "selected" : false,
        "interaction_type" : "reaction-product"
      },
      "selected" : false
    }, {
      "data" : {
        "id" : "369730",
        "source" : "342297",
        "target" : "342246",
        "sbo" : "SBO:0000010",
        "stoichiometry" : 1.0,
        "shared_interaction" : "reaction-reactant",
        "SUID" : 369730,
        "selected" : false,
        "interaction_type" : "reaction-reactant"
      },
      "selected" : false
    }, {
      "data" : {
        "id" : "369727",
        "source" : "342297",
        "target" : "342201",
        "sbo" : "SBO:0000010",
        "stoichiometry" : 1.0,
        "shared_interaction" : "reaction-reactant",
        "SUID" : 369727,
        "selected" : false,
        "interaction_type" : "reaction-reactant"
      },
      "selected" : false
    }, {
      "data" : {
        "id" : "369724",
        "source" : "342297",
        "target" : "348469",
        "shared_interaction" : "reaction_compartment",
        "SUID" : 369724,
        "selected" : false,
        "interaction_type" : "reaction_compartment"
      },
      "selected" : false
    }, {
      "data" : {
        "id" : "369721",
        "source" : "342294",
        "target" : "342099",
        "sbo" : "SBO:0000013",
        "shared_interaction" : "reaction-activator",
        "SUID" : 369721,
        "selected" : false,
        "interaction_type" : "reaction-modifier"
      },
      "selected" : false
    }, {
      "data" : {
        "id" : "369718",
        "source" : "342294",
        "target" : "342216",
        "sbo" : "SBO:0000011",
        "stoichiometry" : 1.0,
        "shared_interaction" : "reaction-product",
        "SUID" : 369718,
        "selected" : false,
        "interaction_type" : "reaction-product"
      },
      "selected" : false
    }, {
      "data" : {
        "id" : "369715",
        "source" : "342294",
        "target" : "342108",
        "sbo" : "SBO:0000010",
        "stoichiometry" : 1.0,
        "shared_interaction" : "reaction-reactant",
        "SUID" : 369715,
        "selected" : false,
        "interaction_type" : "reaction-reactant"
      },
      "selected" : false
    }, {
      "data" : {
        "id" : "369712",
        "source" : "342294",
        "target" : "344808",
        "sbo" : "SBO:0000010",
        "stoichiometry" : 1.0,
        "shared_interaction" : "reaction-reactant",
        "SUID" : 369712,
        "selected" : false,
        "interaction_type" : "reaction-reactant"
      },
      "selected" : false
    }, {
      "data" : {
        "id" : "369709",
        "source" : "342294",
        "target" : "348469",
        "shared_interaction" : "reaction_compartment",
        "SUID" : 369709,
        "selected" : false,
        "interaction_type" : "reaction_compartment"
      },
      "selected" : false
    }, {
      "data" : {
        "id" : "369706",
        "source" : "342291",
        "target" : "342111",
        "sbo" : "SBO:0000011",
        "stoichiometry" : 1.0,
        "shared_interaction" : "reaction-product",
        "SUID" : 369706,
        "selected" : false,
        "interaction_type" : "reaction-product"
      },
      "selected" : false
    }, {
      "data" : {
        "id" : "369703",
        "source" : "342291",
        "target" : "342078",
        "sbo" : "SBO:0000010",
        "stoichiometry" : 1.0,
        "shared_interaction" : "reaction-reactant",
        "SUID" : 369703,
        "selected" : false,
        "interaction_type" : "reaction-reactant"
      },
      "selected" : false
    }, {
      "data" : {
        "id" : "369700",
        "source" : "342291",
        "target" : "342126",
        "sbo" : "SBO:0000010",
        "stoichiometry" : 1.0,
        "shared_interaction" : "reaction-reactant",
        "SUID" : 369700,
        "selected" : false,
        "interaction_type" : "reaction-reactant"
      },
      "selected" : false
    }, {
      "data" : {
        "id" : "369697",
        "source" : "342291",
        "target" : "344457",
        "shared_interaction" : "reaction_compartment",
        "SUID" : 369697,
        "selected" : false,
        "interaction_type" : "reaction_compartment"
      },
      "selected" : false
    }, {
      "data" : {
        "id" : "369694",
        "source" : "342288",
        "target" : "342081",
        "sbo" : "SBO:0000010",
        "stoichiometry" : 1.0,
        "shared_interaction" : "reaction-reactant",
        "SUID" : 369694,
        "selected" : false,
        "interaction_type" : "reaction-modifier;reaction-reactant"
      },
      "selected" : false
    }, {
      "data" : {
        "id" : "369691",
        "source" : "342288",
        "target" : "348265",
        "sbo" : "SBO:0000011",
        "stoichiometry" : 1.0,
        "shared_interaction" : "reaction-product",
        "SUID" : 369691,
        "selected" : false,
        "interaction_type" : "reaction-product"
      },
      "selected" : false
    }, {
      "data" : {
        "id" : "369688",
        "source" : "342288",
        "target" : "342198",
        "sbo" : "SBO:0000011",
        "stoichiometry" : 1.0,
        "shared_interaction" : "reaction-product",
        "SUID" : 369688,
        "selected" : false,
        "interaction_type" : "reaction-product"
      },
      "selected" : false
    }, {
      "data" : {
        "id" : "369685",
        "source" : "342288",
        "target" : "342090",
        "sbo" : "SBO:0000011",
        "stoichiometry" : 1.0,
        "shared_interaction" : "reaction-product",
        "SUID" : 369685,
        "selected" : false,
        "interaction_type" : "reaction-product"
      },
      "selected" : false
    }, {
      "data" : {
        "id" : "369682",
        "source" : "342288",
        "target" : "342243",
        "sbo" : "SBO:0000011",
        "stoichiometry" : 1.0,
        "shared_interaction" : "reaction-product",
        "SUID" : 369682,
        "selected" : false,
        "interaction_type" : "reaction-product"
      },
      "selected" : false
    }, {
      "data" : {
        "id" : "369679",
        "source" : "342288",
        "target" : "342219",
        "sbo" : "SBO:0000011",
        "stoichiometry" : 1.0,
        "shared_interaction" : "reaction-product",
        "SUID" : 369679,
        "selected" : false,
        "interaction_type" : "reaction-product"
      },
      "selected" : false
    }, {
      "data" : {
        "id" : "369676",
        "source" : "342288",
        "target" : "342102",
        "sbo" : "SBO:0000011",
        "stoichiometry" : 1.0,
        "shared_interaction" : "reaction-product",
        "SUID" : 369676,
        "selected" : false,
        "interaction_type" : "reaction-product"
      },
      "selected" : false
    }, {
      "data" : {
        "id" : "369673",
        "source" : "342288",
        "target" : "342183",
        "sbo" : "SBO:0000011",
        "stoichiometry" : 1.0,
        "shared_interaction" : "reaction-product",
        "SUID" : 369673,
        "selected" : false,
        "interaction_type" : "reaction-product"
      },
      "selected" : false
    }, {
      "data" : {
        "id" : "369670",
        "source" : "342288",
        "target" : "342153",
        "sbo" : "SBO:0000011",
        "stoichiometry" : 1.0,
        "shared_interaction" : "reaction-product",
        "SUID" : 369670,
        "selected" : false,
        "interaction_type" : "reaction-product"
      },
      "selected" : false
    }, {
      "data" : {
        "id" : "369667",
        "source" : "342288",
        "target" : "348235",
        "sbo" : "SBO:0000010",
        "stoichiometry" : 1.0,
        "shared_interaction" : "reaction-reactant",
        "SUID" : 369667,
        "selected" : false,
        "interaction_type" : "reaction-reactant"
      },
      "selected" : false
    }, {
      "data" : {
        "id" : "369664",
        "source" : "342288",
        "target" : "348466",
        "shared_interaction" : "reaction_compartment",
        "SUID" : 369664,
        "selected" : false,
        "interaction_type" : "reaction_compartment"
      },
      "selected" : false
    }, {
      "data" : {
        "id" : "369661",
        "source" : "342285",
        "target" : "342153",
        "sbo" : "SBO:0000011",
        "stoichiometry" : 1.0,
        "shared_interaction" : "reaction-product",
        "SUID" : 369661,
        "selected" : false,
        "interaction_type" : "reaction-product"
      },
      "selected" : false
    }, {
      "data" : {
        "id" : "369658",
        "source" : "342285",
        "target" : "342096",
        "sbo" : "SBO:0000010",
        "stoichiometry" : 1.0,
        "shared_interaction" : "reaction-reactant",
        "SUID" : 369658,
        "selected" : false,
        "interaction_type" : "reaction-reactant"
      },
      "selected" : false
    }, {
      "data" : {
        "id" : "369655",
        "source" : "342285",
        "target" : "348211",
        "shared_interaction" : "reaction_compartment",
        "SUID" : 369655,
        "selected" : false,
        "interaction_type" : "reaction_compartment"
      },
      "selected" : false
    }, {
      "data" : {
        "id" : "369652",
        "source" : "342282",
        "target" : "342213",
        "sbo" : "SBO:0000011",
        "stoichiometry" : 1.0,
        "shared_interaction" : "reaction-product",
        "SUID" : 369652,
        "selected" : false,
        "interaction_type" : "reaction-product"
      },
      "selected" : false
    }, {
      "data" : {
        "id" : "369649",
        "source" : "342282",
        "target" : "342204",
        "sbo" : "SBO:0000010",
        "stoichiometry" : 1.0,
        "shared_interaction" : "reaction-reactant",
        "SUID" : 369649,
        "selected" : false,
        "interaction_type" : "reaction-reactant"
      },
      "selected" : false
    }, {
      "data" : {
        "id" : "369646",
        "source" : "342282",
        "target" : "342066",
        "sbo" : "SBO:0000010",
        "stoichiometry" : 1.0,
        "shared_interaction" : "reaction-reactant",
        "SUID" : 369646,
        "selected" : false,
        "interaction_type" : "reaction-reactant"
      },
      "selected" : false
    }, {
      "data" : {
        "id" : "369643",
        "source" : "342282",
        "target" : "344457",
        "shared_interaction" : "reaction_compartment",
        "SUID" : 369643,
        "selected" : false,
        "interaction_type" : "reaction_compartment"
      },
      "selected" : false
    }, {
      "data" : {
        "id" : "369640",
        "source" : "342279",
        "target" : "342192",
        "sbo" : "SBO:0000013",
        "shared_interaction" : "reaction-activator",
        "SUID" : 369640,
        "selected" : false,
        "interaction_type" : "reaction-modifier"
      },
      "selected" : false
    }, {
      "data" : {
```
