## Supplementary material for "Mechanotransduction and inflammation: an updated comprehensive representation": MechanoInnate.cyjs (part 7 of 8)

```
        "id" : "369637",
        "source" : "342279",
        "target" : "342201",
        "sbo" : "SBO:0000011",
        "stoichiometry" : 1.0,
        "shared_interaction" : "reaction-product",
        "SUID" : 369637,
        "selected" : false,
        "interaction_type" : "reaction-product"
      },
      "selected" : false
    }, {
      "data" : {
        "id" : "369634",
        "source" : "342279",
        "target" : "342210",
        "sbo" : "SBO:0000011",
        "stoichiometry" : 1.0,
        "shared_interaction" : "reaction-product",
        "SUID" : 369634,
        "selected" : false,
        "interaction_type" : "reaction-product"
      },
      "selected" : false
    }, {
      "data" : {
        "id" : "369631",
        "source" : "342279",
        "target" : "342186",
        "sbo" : "SBO:0000010",
        "stoichiometry" : 1.0,
        "shared_interaction" : "reaction-reactant",
        "SUID" : 369631,
        "selected" : false,
        "interaction_type" : "reaction-reactant"
      },
      "selected" : false
    }, {
      "data" : {
        "id" : "369628",
        "source" : "342279",
        "target" : "344457",
        "shared_interaction" : "reaction_compartment",
        "SUID" : 369628,
        "selected" : false,
        "interaction_type" : "reaction_compartment"
      },
      "selected" : false
    }, {
      "data" : {
        "id" : "369625",
        "source" : "342276",
        "target" : "342171",
        "sbo" : "SBO:0000011",
        "stoichiometry" : 1.0,
        "shared_interaction" : "reaction-product",
        "SUID" : 369625,
        "selected" : false,
        "interaction_type" : "reaction-product"
      },
      "selected" : false
    }, {
      "data" : {
        "id" : "369622",
        "source" : "342276",
        "target" : "342198",
        "sbo" : "SBO:0000010",
        "stoichiometry" : 1.0,
        "shared_interaction" : "reaction-reactant",
        "SUID" : 369622,
        "selected" : false,
        "interaction_type" : "reaction-reactant"
      },
      "selected" : false
    }, {
      "data" : {
        "id" : "369619",
        "source" : "342276",
        "target" : "342114",
        "sbo" : "SBO:0000010",
        "stoichiometry" : 1.0,
        "shared_interaction" : "reaction-reactant",
        "SUID" : 369619,
        "selected" : false,
        "interaction_type" : "reaction-reactant"
      },
      "selected" : false
    }, {
      "data" : {
        "id" : "369616",
        "source" : "342276",
        "target" : "342243",
        "sbo" : "SBO:0000010",
        "stoichiometry" : 1.0,
        "shared_interaction" : "reaction-reactant",
        "SUID" : 369616,
        "selected" : false,
        "interaction_type" : "reaction-reactant"
      },
      "selected" : false
    }, {
      "data" : {
        "id" : "369613",
        "source" : "342276",
        "target" : "342219",
        "sbo" : "SBO:0000010",
        "stoichiometry" : 1.0,
        "shared_interaction" : "reaction-reactant",
        "SUID" : 369613,
        "selected" : false,
        "interaction_type" : "reaction-reactant"
      },
      "selected" : false
    }, {
      "data" : {
        "id" : "369610",
        "source" : "342276",
        "target" : "342102",
        "sbo" : "SBO:0000010",
        "stoichiometry" : 1.0,
        "shared_interaction" : "reaction-reactant",
        "SUID" : 369610,
        "selected" : false,
        "interaction_type" : "reaction-reactant"
      },
      "selected" : false
    }, {
      "data" : {
        "id" : "369607",
        "source" : "342276",
        "target" : "348466",
        "shared_interaction" : "reaction_compartment",
        "SUID" : 369607,
        "selected" : false,
        "interaction_type" : "reaction_compartment"
      },
      "selected" : false
    }, {
      "data" : {
        "id" : "369604",
        "source" : "342273",
        "target" : "342156",
        "sbo" : "SBO:0000013",
        "shared_interaction" : "reaction-activator",
        "SUID" : 369604,
        "selected" : false,
        "interaction_type" : "reaction-modifier"
      },
      "selected" : false
    }, {
      "data" : {
        "id" : "369601",
        "source" : "342273",
        "target" : "342186",
        "sbo" : "SBO:0000011",
        "stoichiometry" : 1.0,
        "shared_interaction" : "reaction-product",
        "SUID" : 369601,
        "selected" : false,
        "interaction_type" : "reaction-product"
      },
      "selected" : false
    }, {
      "data" : {
        "id" : "369598",
        "source" : "342273",
        "target" : "342222",
        "sbo" : "SBO:0000010",
        "stoichiometry" : 1.0,
        "shared_interaction" : "reaction-reactant",
        "SUID" : 369598,
        "selected" : false,
        "interaction_type" : "reaction-reactant"
      },
      "selected" : false
    }, {
      "data" : {
        "id" : "369595",
        "source" : "342273",
        "target" : "344808",
        "sbo" : "SBO:0000010",
        "stoichiometry" : 1.0,
        "shared_interaction" : "reaction-reactant",
        "SUID" : 369595,
        "selected" : false,
        "interaction_type" : "reaction-reactant"
      },
      "selected" : false
    }, {
      "data" : {
        "id" : "369592",
        "source" : "342273",
        "target" : "348463",
        "shared_interaction" : "reaction_compartment",
        "SUID" : 369592,
        "selected" : false,
        "interaction_type" : "reaction_compartment"
      },
      "selected" : false
    }, {
      "data" : {
        "id" : "369589",
        "source" : "342270",
        "target" : "342123",
        "sbo" : "SBO:0000011",
        "stoichiometry" : 1.0,
        "shared_interaction" : "reaction-product",
        "SUID" : 369589,
        "selected" : false,
        "interaction_type" : "reaction-product"
      },
      "selected" : false
    }, {
      "data" : {
        "id" : "369586",
        "source" : "342270",
        "target" : "348322",
        "sbo" : "SBO:0000010",
        "stoichiometry" : 1.0,
        "shared_interaction" : "reaction-reactant",
        "SUID" : 369586,
        "selected" : false,
        "interaction_type" : "reaction-reactant"
      },
      "selected" : false
    }, {
      "data" : {
        "id" : "369583",
        "source" : "342270",
        "target" : "348463",
        "shared_interaction" : "reaction_compartment",
        "SUID" : 369583,
        "selected" : false,
        "interaction_type" : "reaction_compartment"
      },
      "selected" : false
    }, {
      "data" : {
        "id" : "369580",
        "source" : "342267",
        "target" : "342234",
        "sbo" : "SBO:0000011",
        "stoichiometry" : 1.0,
        "shared_interaction" : "reaction-product",
        "SUID" : 369580,
        "selected" : false,
        "interaction_type" : "reaction-product"
      },
      "selected" : false
    }, {
      "data" : {
        "id" : "369577",
        "source" : "342267",
        "target" : "342093",
        "sbo" : "SBO:0000010",
        "stoichiometry" : 1.0,
        "shared_interaction" : "reaction-reactant",
        "SUID" : 369577,
        "selected" : false,
        "interaction_type" : "reaction-reactant"
      },
      "selected" : false
    }, {
      "data" : {
        "id" : "369574",
        "source" : "342267",
        "target" : "342153",
        "sbo" : "SBO:0000010",
        "stoichiometry" : 1.0,
        "shared_interaction" : "reaction-reactant",
        "SUID" : 369574,
        "selected" : false,
        "interaction_type" : "reaction-reactant"
      },
      "selected" : false
    }, {
      "data" : {
        "id" : "369571",
        "source" : "342267",
        "target" : "348466",
        "shared_interaction" : "reaction_compartment",
        "SUID" : 369571,
        "selected" : false,
        "interaction_type" : "reaction_compartment"
      },
      "selected" : false
    }, {
      "data" : {
        "id" : "369568",
        "source" : "342264",
        "target" : "342255",
        "sbo" : "SBO:0000459",
        "shared_interaction" : "reaction-activator",
        "SUID" : 369568,
        "selected" : false,
        "interaction_type" : "reaction-modifier"
      },
      "selected" : false
    }, {
      "data" : {
        "id" : "369565",
        "source" : "342264",
        "target" : "342240",
        "sbo" : "SBO:0000011",
        "stoichiometry" : 1.0,
        "shared_interaction" : "reaction-product",
        "SUID" : 369565,
        "selected" : false,
        "interaction_type" : "reaction-product"
      },
      "selected" : false
    }, {
      "data" : {
        "id" : "369562",
        "source" : "342264",
        "target" : "342084",
        "sbo" : "SBO:0000010",
        "stoichiometry" : 1.0,
        "shared_interaction" : "reaction-reactant",
        "SUID" : 369562,
        "selected" : false,
        "interaction_type" : "reaction-reactant"
      },
      "selected" : false
    }, {
      "data" : {
        "id" : "369559",
        "source" : "342264",
        "target" : "348466",
        "shared_interaction" : "reaction_compartment",
        "SUID" : 369559,
        "selected" : false,
        "interaction_type" : "reaction_compartment"
      },
      "selected" : false
    }, {
      "data" : {
        "id" : "369556",
        "source" : "342261",
        "target" : "342231",
        "sbo" : "SBO:0000011",
        "stoichiometry" : 1.0,
        "shared_interaction" : "reaction-product",
        "SUID" : 369556,
        "selected" : false,
        "interaction_type" : "reaction-product"
      },
      "selected" : false
    }, {
      "data" : {
        "id" : "369553",
        "source" : "342261",
        "target" : "342147",
        "sbo" : "SBO:0000010",
        "stoichiometry" : 1.0,
        "shared_interaction" : "reaction-reactant",
        "SUID" : 369553,
        "selected" : false,
        "interaction_type" : "reaction-reactant"
      },
      "selected" : false
    }, {
      "data" : {
        "id" : "369550",
        "source" : "342261",
        "target" : "342117",
        "sbo" : "SBO:0000010",
        "stoichiometry" : 1.0,
        "shared_interaction" : "reaction-reactant",
        "SUID" : 369550,
        "selected" : false,
        "interaction_type" : "reaction-reactant"
      },
      "selected" : false
    }, {
      "data" : {
        "id" : "369547",
        "source" : "342261",
        "target" : "342201",
        "sbo" : "SBO:0000010",
        "stoichiometry" : 1.0,
        "shared_interaction" : "reaction-reactant",
        "SUID" : 369547,
        "selected" : false,
        "interaction_type" : "reaction-reactant"
      },
      "selected" : false
    }, {
      "data" : {
        "id" : "369544",
        "source" : "342261",
        "target" : "348463",
        "shared_interaction" : "reaction_compartment",
        "SUID" : 369544,
        "selected" : false,
        "interaction_type" : "reaction_compartment"
      },
      "selected" : false
    }, {
      "data" : {
        "id" : "369541",
        "source" : "342258",
        "target" : "348466",
        "shared_interaction" : "species_compartment",
        "SUID" : 369541,
        "selected" : false,
        "interaction_type" : "species_compartment"
      },
      "selected" : false
    }, {
      "data" : {
        "id" : "369538",
        "source" : "342255",
        "target" : "348466",
        "shared_interaction" : "species_compartment",
        "SUID" : 369538,
        "selected" : false,
        "interaction_type" : "species_compartment"
      },
      "selected" : false
    }, {
      "data" : {
        "id" : "369535",
        "source" : "342252",
        "target" : "348466",
        "shared_interaction" : "species_compartment",
        "SUID" : 369535,
        "selected" : false,
        "interaction_type" : "species_compartment"
      },
      "selected" : false
    }, {
      "data" : {
        "id" : "369532",
        "source" : "342249",
        "target" : "348469",
        "shared_interaction" : "species_compartment",
        "SUID" : 369532,
        "selected" : false,
        "interaction_type" : "species_compartment"
      },
      "selected" : false
    }, {
      "data" : {
        "id" : "369529",
        "source" : "342246",
        "target" : "348469",
        "shared_interaction" : "species_compartment",
        "SUID" : 369529,
        "selected" : false,
        "interaction_type" : "species_compartment"
      },
      "selected" : false
    }, {
      "data" : {
        "id" : "369526",
        "source" : "342243",
        "target" : "348466",
        "shared_interaction" : "species_compartment",
        "SUID" : 369526,
        "selected" : false,
        "interaction_type" : "species_compartment"
      },
      "selected" : false
    }, {
      "data" : {
        "id" : "369523",
        "source" : "342240",
        "target" : "348466",
        "shared_interaction" : "species_compartment",
        "SUID" : 369523,
        "selected" : false,
        "interaction_type" : "species_compartment"
      },
      "selected" : false
    }, {
      "data" : {
        "id" : "369520",
        "source" : "342237",
        "target" : "348463",
        "shared_interaction" : "species_compartment",
        "SUID" : 369520,
        "selected" : false,
        "interaction_type" : "species_compartment"
      },
      "selected" : false
    }, {
      "data" : {
        "id" : "369517",
        "source" : "342234",
        "target" : "348466",
        "shared_interaction" : "species_compartment",
        "SUID" : 369517,
        "selected" : false,
        "interaction_type" : "species_compartment"
      },
      "selected" : false
    }, {
      "data" : {
        "id" : "369514",
        "source" : "342231",
        "target" : "348469",
        "shared_interaction" : "species_compartment",
        "SUID" : 369514,
        "selected" : false,
        "interaction_type" : "species_compartment"
      },
      "selected" : false
    }, {
      "data" : {
        "id" : "369511",
        "source" : "342228",
        "target" : "348469",
        "shared_interaction" : "species_compartment",
        "SUID" : 369511,
        "selected" : false,
        "interaction_type" : "species_compartment"
      },
      "selected" : false
    }, {
      "data" : {
        "id" : "369508",
        "source" : "342225",
        "target" : "348469",
        "shared_interaction" : "species_compartment",
        "SUID" : 369508,
        "selected" : false,
        "interaction_type" : "species_compartment"
      },
      "selected" : false
    }, {
      "data" : {
        "id" : "369505",
        "source" : "342222",
        "target" : "348469",
        "shared_interaction" : "species_compartment",
        "SUID" : 369505,
        "selected" : false,
        "interaction_type" : "species_compartment"
      },
      "selected" : false
    }, {
      "data" : {
        "id" : "369502",
        "source" : "342219",
        "target" : "348466",
        "shared_interaction" : "species_compartment",
        "SUID" : 369502,
        "selected" : false,
        "interaction_type" : "species_compartment"
      },
      "selected" : false
    }, {
      "data" : {
        "id" : "369499",
        "source" : "342216",
        "target" : "348469",
        "shared_interaction" : "species_compartment",
        "SUID" : 369499,
        "selected" : false,
        "interaction_type" : "species_compartment"
      },
      "selected" : false
    }, {
      "data" : {
        "id" : "369496",
        "source" : "342213",
        "target" : "348469",
        "shared_interaction" : "species_compartment",
        "SUID" : 369496,
        "selected" : false,
        "interaction_type" : "species_compartment"
      },
      "selected" : false
    }, {
      "data" : {
        "id" : "369493",
        "source" : "342210",
        "target" : "348469",
        "shared_interaction" : "species_compartment",
        "SUID" : 369493,
        "selected" : false,
        "interaction_type" : "species_compartment"
      },
      "selected" : false
    }, {
      "data" : {
        "id" : "369490",
        "source" : "342207",
        "target" : "348466",
        "shared_interaction" : "species_compartment",
        "SUID" : 369490,
        "selected" : false,
        "interaction_type" : "species_compartment"
      },
      "selected" : false
    }, {
      "data" : {
        "id" : "369487",
        "source" : "342204",
        "target" : "348469",
        "shared_interaction" : "species_compartment",
        "SUID" : 369487,
        "selected" : false,
        "interaction_type" : "species_compartment"
      },
      "selected" : false
    }, {
      "data" : {
        "id" : "369484",
        "source" : "342201",
        "target" : "348469",
        "shared_interaction" : "species_compartment",
        "SUID" : 369484,
        "selected" : false,
        "interaction_type" : "species_compartment"
      },
      "selected" : false
    }, {
      "data" : {
        "id" : "369481",
        "source" : "342198",
        "target" : "348466",
        "shared_interaction" : "species_compartment",
        "SUID" : 369481,
        "selected" : false,
        "interaction_type" : "species_compartment"
      },
      "selected" : false
    }, {
      "data" : {
        "id" : "369478",
        "source" : "342195",
        "target" : "348469",
        "shared_interaction" : "species_compartment",
        "SUID" : 369478,
        "selected" : false,
        "interaction_type" : "species_compartment"
      },
      "selected" : false
    }, {
      "data" : {
        "id" : "369475",
        "source" : "342192",
        "target" : "348469",
        "shared_interaction" : "species_compartment",
        "SUID" : 369475,
        "selected" : false,
        "interaction_type" : "species_compartment"
      },
      "selected" : false
    }, {
      "data" : {
        "id" : "369472",
        "source" : "342189",
        "target" : "348469",
        "shared_interaction" : "species_compartment",
        "SUID" : 369472,
        "selected" : false,
        "interaction_type" : "species_compartment"
      },
      "selected" : false
    }, {
      "data" : {
        "id" : "369469",
        "source" : "342186",
        "target" : "348469",
        "shared_interaction" : "species_compartment",
        "SUID" : 369469,
        "selected" : false,
        "interaction_type" : "species_compartment"
      },
      "selected" : false
    }, {
      "data" : {
        "id" : "369466",
        "source" : "342183",
        "target" : "348466",
        "shared_interaction" : "species_compartment",
        "SUID" : 369466,
        "selected" : false,
        "interaction_type" : "species_compartment"
      },
      "selected" : false
    }, {
      "data" : {
        "id" : "369463",
        "source" : "342180",
        "target" : "348463",
        "shared_interaction" : "species_compartment",
        "SUID" : 369463,
        "selected" : false,
        "interaction_type" : "species_compartment"
      },
      "selected" : false
    }, {
      "data" : {
        "id" : "369460",
        "source" : "342177",
        "target" : "348469",
        "shared_interaction" : "species_compartment",
        "SUID" : 369460,
        "selected" : false,
        "interaction_type" : "species_compartment"
      },
      "selected" : false
    }, {
      "data" : {
        "id" : "369457",
        "source" : "342174",
        "target" : "348466",
        "shared_interaction" : "species_compartment",
        "SUID" : 369457,
        "selected" : false,
        "interaction_type" : "species_compartment"
      },
      "selected" : false
    }, {
      "data" : {
        "id" : "369454",
        "source" : "342171",
        "target" : "348466",
        "shared_interaction" : "species_compartment",
        "SUID" : 369454,
        "selected" : false,
        "interaction_type" : "species_compartment"
      },
      "selected" : false
    }, {
      "data" : {
        "id" : "369451",
        "source" : "342168",
        "target" : "348466",
        "shared_interaction" : "species_compartment",
        "SUID" : 369451,
        "selected" : false,
        "interaction_type" : "species_compartment"
      },
      "selected" : false
    }, {
      "data" : {
        "id" : "369448",
        "source" : "342165",
        "target" : "348463",
        "shared_interaction" : "species_compartment",
        "SUID" : 369448,
        "selected" : false,
        "interaction_type" : "species_compartment"
      },
      "selected" : false
    }, {
      "data" : {
        "id" : "369445",
        "source" : "342162",
        "target" : "348469",
        "shared_interaction" : "species_compartment",
        "SUID" : 369445,
        "selected" : false,
        "interaction_type" : "species_compartment"
      },
      "selected" : false
    }, {
      "data" : {
        "id" : "369442",
        "source" : "342159",
        "target" : "348469",
        "shared_interaction" : "species_compartment",
        "SUID" : 369442,
        "selected" : false,
        "interaction_type" : "species_compartment"
      },
      "selected" : false
    }, {
      "data" : {
        "id" : "369439",
        "source" : "342156",
        "target" : "348463",
        "shared_interaction" : "species_compartment",
        "SUID" : 369439,
        "selected" : false,
        "interaction_type" : "species_compartment"
      },
      "selected" : false
    }, {
      "data" : {
        "id" : "369436",
        "source" : "342153",
        "target" : "348466",
        "shared_interaction" : "species_compartment",
        "SUID" : 369436,
        "selected" : false,
        "interaction_type" : "species_compartment"
      },
      "selected" : false
    }, {
      "data" : {
        "id" : "369433",
        "source" : "342150",
        "target" : "348469",
        "shared_interaction" : "species_compartment",
        "SUID" : 369433,
        "selected" : false,
        "interaction_type" : "species_compartment"
      },
      "selected" : false
    }, {
      "data" : {
        "id" : "369430",
        "source" : "342147",
        "target" : "348469",
        "shared_interaction" : "species_compartment",
        "SUID" : 369430,
        "selected" : false,
        "interaction_type" : "species_compartment"
      },
      "selected" : false
    }, {
      "data" : {
        "id" : "369427",
        "source" : "342144",
        "target" : "348463",
        "shared_interaction" : "species_compartment",
        "SUID" : 369427,
        "selected" : false,
        "interaction_type" : "species_compartment"
      },
      "selected" : false
    }, {
      "data" : {
        "id" : "369424",
        "source" : "342141",
        "target" : "348466",
        "shared_interaction" : "species_compartment",
        "SUID" : 369424,
        "selected" : false,
        "interaction_type" : "species_compartment"
      },
      "selected" : false
    }, {
      "data" : {
        "id" : "369421",
        "source" : "342138",
        "target" : "348466",
        "shared_interaction" : "species_compartment",
        "SUID" : 369421,
        "selected" : false,
        "interaction_type" : "species_compartment"
      },
      "selected" : false
    }, {
      "data" : {
        "id" : "369418",
        "source" : "342135",
        "target" : "348466",
        "shared_interaction" : "species_compartment",
        "SUID" : 369418,
        "selected" : false,
        "interaction_type" : "species_compartment"
      },
      "selected" : false
    }, {
      "data" : {
        "id" : "369415",
        "source" : "342132",
        "target" : "348466",
        "shared_interaction" : "species_compartment",
        "SUID" : 369415,
        "selected" : false,
        "interaction_type" : "species_compartment"
      },
      "selected" : false
    }, {
      "data" : {
        "id" : "369412",
        "source" : "342129",
        "target" : "348463",
        "shared_interaction" : "species_compartment",
        "SUID" : 369412,
        "selected" : false,
        "interaction_type" : "species_compartment"
      },
      "selected" : false
    }, {
      "data" : {
        "id" : "369409",
        "source" : "342126",
        "target" : "348469",
        "shared_interaction" : "species_compartment",
        "SUID" : 369409,
        "selected" : false,
        "interaction_type" : "species_compartment"
      },
      "selected" : false
    }, {
      "data" : {
        "id" : "369406",
        "source" : "342123",
        "target" : "348466",
        "shared_interaction" : "species_compartment",
        "SUID" : 369406,
        "selected" : false,
        "interaction_type" : "species_compartment"
      },
      "selected" : false
    }, {
      "data" : {
        "id" : "369403",
        "source" : "342120",
        "target" : "348466",
        "shared_interaction" : "species_compartment",
        "SUID" : 369403,
        "selected" : false,
        "interaction_type" : "species_compartment"
      },
      "selected" : false
    }, {
      "data" : {
        "id" : "369400",
        "source" : "342117",
        "target" : "348463",
        "shared_interaction" : "species_compartment",
        "SUID" : 369400,
        "selected" : false,
        "interaction_type" : "species_compartment"
      },
      "selected" : false
    }, {
      "data" : {
        "id" : "369397",
        "source" : "342114",
        "target" : "348466",
        "shared_interaction" : "species_compartment",
        "SUID" : 369397,
        "selected" : false,
        "interaction_type" : "species_compartment"
      },
      "selected" : false
    }, {
      "data" : {
        "id" : "369394",
        "source" : "342111",
        "target" : "348469",
        "shared_interaction" : "species_compartment",
        "SUID" : 369394,
        "selected" : false,
        "interaction_type" : "species_compartment"
      },
      "selected" : false
    }, {
      "data" : {
        "id" : "369391",
        "source" : "342108",
        "target" : "348469",
        "shared_interaction" : "species_compartment",
        "SUID" : 369391,
        "selected" : false,
        "interaction_type" : "species_compartment"
      },
      "selected" : false
    }, {
      "data" : {
        "id" : "369388",
        "source" : "342105",
        "target" : "348469",
        "shared_interaction" : "species_compartment",
        "SUID" : 369388,
        "selected" : false,
        "interaction_type" : "species_compartment"
      },
      "selected" : false
    }, {
      "data" : {
        "id" : "369385",
        "source" : "342102",
        "target" : "348466",
        "shared_interaction" : "species_compartment",
        "SUID" : 369385,
        "selected" : false,
        "interaction_type" : "species_compartment"
      },
      "selected" : false
    }, {
      "data" : {
        "id" : "369382",
        "source" : "342099",
        "target" : "348463",
        "shared_interaction" : "species_compartment",
        "SUID" : 369382,
        "selected" : false,
        "interaction_type" : "species_compartment"
      },
      "selected" : false
    }, {
      "data" : {
        "id" : "369379",
        "source" : "342096",
        "target" : "348463",
        "shared_interaction" : "species_compartment",
        "SUID" : 369379,
        "selected" : false,
        "interaction_type" : "species_compartment"
      },
      "selected" : false
    }, {
      "data" : {
        "id" : "369376",
        "source" : "342093",
        "target" : "348466",
        "shared_interaction" : "species_compartment",
        "SUID" : 369376,
        "selected" : false,
        "interaction_type" : "species_compartment"
      },
      "selected" : false
    }, {
      "data" : {
        "id" : "369373",
        "source" : "342090",
        "target" : "348466",
        "shared_interaction" : "species_compartment",
        "SUID" : 369373,
        "selected" : false,
        "interaction_type" : "species_compartment"
      },
      "selected" : false
    }, {
      "data" : {
        "id" : "369370",
        "source" : "342087",
        "target" : "348466",
        "shared_interaction" : "species_compartment",
        "SUID" : 369370,
        "selected" : false,
        "interaction_type" : "species_compartment"
      },
      "selected" : false
    }, {
      "data" : {
        "id" : "369367",
        "source" : "342084",
        "target" : "348466",
        "shared_interaction" : "species_compartment",
        "SUID" : 369367,
        "selected" : false,
        "interaction_type" : "species_compartment"
      },
      "selected" : false
    }, {
      "data" : {
        "id" : "369364",
        "source" : "342081",
        "target" : "348466",
        "shared_interaction" : "species_compartment",
        "SUID" : 369364,
        "selected" : false,
        "interaction_type" : "species_compartment"
      },
      "selected" : false
    }, {
      "data" : {
        "id" : "369361",
        "source" : "342078",
        "target" : "348469",
        "shared_interaction" : "species_compartment",
        "SUID" : 369361,
        "selected" : false,
        "interaction_type" : "species_compartment"
      },
      "selected" : false
    }, {
      "data" : {
        "id" : "369358",
        "source" : "342075",
        "target" : "348469",
        "shared_interaction" : "species_compartment",
        "SUID" : 369358,
        "selected" : false,
        "interaction_type" : "species_compartment"
      },
      "selected" : false
    }, {
      "data" : {
        "id" : "369355",
        "source" : "342072",
        "target" : "348466",
        "shared_interaction" : "species_compartment",
        "SUID" : 369355,
        "selected" : false,
        "interaction_type" : "species_compartment"
      },
      "selected" : false
    }, {
      "data" : {
        "id" : "369352",
        "source" : "342069",
        "target" : "348469",
        "shared_interaction" : "species_compartment",
        "SUID" : 369352,
        "selected" : false,
        "interaction_type" : "species_compartment"
      },
      "selected" : false
    }, {
      "data" : {
        "id" : "369349",
        "source" : "342066",
        "target" : "348469",
        "shared_interaction" : "species_compartment",
        "SUID" : 369349,
        "selected" : false,
        "interaction_type" : "species_compartment"
      },
      "selected" : false
    }, {
      "data" : {
        "id" : "369346",
        "source" : "342063",
        "target" : "348469",
        "shared_interaction" : "species_compartment",
        "SUID" : 369346,
        "selected" : false,
        "interaction_type" : "species_compartment"
      },
      "selected" : false
    }, {
      "data" : {
        "id" : "369343",
        "source" : "342060",
        "target" : "341868",
        "sbo" : "SBO:0000011",
        "stoichiometry" : 1.0,
        "shared_interaction" : "reaction-product",
        "SUID" : 369343,
        "selected" : false,
        "interaction_type" : "reaction-product"
      },
      "selected" : false
    }, {
      "data" : {
        "id" : "369340",
        "source" : "342060",
        "target" : "341898",
        "sbo" : "SBO:0000010",
        "stoichiometry" : 1.0,
        "shared_interaction" : "reaction-reactant",
        "SUID" : 369340,
        "selected" : false,
        "interaction_type" : "reaction-reactant"
      },
      "selected" : false
    }, {
      "data" : {
        "id" : "369337",
        "source" : "342060",
        "target" : "341895",
        "sbo" : "SBO:0000010",
        "stoichiometry" : 1.0,
        "shared_interaction" : "reaction-reactant",
        "SUID" : 369337,
        "selected" : false,
        "interaction_type" : "reaction-reactant"
      },
      "selected" : false
    }, {
      "data" : {
        "id" : "369334",
        "source" : "342060",
        "target" : "348463",
        "shared_interaction" : "reaction_compartment",
        "SUID" : 369334,
        "selected" : false,
        "interaction_type" : "reaction_compartment"
      },
      "selected" : false
    }, {
      "data" : {
        "id" : "369331",
        "source" : "342057",
        "target" : "341883",
        "sbo" : "SBO:0000013",
        "shared_interaction" : "reaction-activator",
        "SUID" : 369331,
        "selected" : false,
        "interaction_type" : "reaction-modifier"
      },
      "selected" : false
    }, {
      "data" : {
        "id" : "369328",
        "source" : "342057",
        "target" : "348499",
        "sbo" : "SBO:0000011",
        "stoichiometry" : 2.0,
        "shared_interaction" : "reaction-product",
        "SUID" : 369328,
        "selected" : false,
        "interaction_type" : "reaction-product"
      },
      "selected" : false
    }, {
      "data" : {
        "id" : "369325",
        "source" : "342057",
        "target" : "341910",
        "sbo" : "SBO:0000011",
        "stoichiometry" : 1.0,
        "shared_interaction" : "reaction-product",
        "SUID" : 369325,
        "selected" : false,
        "interaction_type" : "reaction-product"
      },
      "selected" : false
    }, {
      "data" : {
        "id" : "369322",
        "source" : "342057",
        "target" : "348529",
        "sbo" : "SBO:0000010",
        "stoichiometry" : 2.0,
        "shared_interaction" : "reaction-reactant",
        "SUID" : 369322,
        "selected" : false,
        "interaction_type" : "reaction-reactant"
      },
      "selected" : false
    }, {
      "data" : {
        "id" : "369319",
        "source" : "342057",
        "target" : "341946",
        "sbo" : "SBO:0000010",
        "stoichiometry" : 1.0,
        "shared_interaction" : "reaction-reactant",
        "SUID" : 369319,
        "selected" : false,
        "interaction_type" : "reaction-reactant"
      },
      "selected" : false
    }, {
      "data" : {
        "id" : "369316",
        "source" : "342057",
        "target" : "348463",
        "shared_interaction" : "reaction_compartment",
        "SUID" : 369316,
        "selected" : false,
        "interaction_type" : "reaction_compartment"
      },
      "selected" : false
    }, {
      "data" : {
        "id" : "369313",
        "source" : "342054",
        "target" : "341862",
        "sbo" : "SBO:0000013",
        "shared_interaction" : "reaction-activator",
        "SUID" : 369313,
        "selected" : false,
        "interaction_type" : "reaction-modifier"
      },
      "selected" : false
    }, {
      "data" : {
        "id" : "369310",
        "source" : "342054",
        "target" : "341871",
        "sbo" : "SBO:0000011",
        "stoichiometry" : 2.0,
        "shared_interaction" : "reaction-product",
        "SUID" : 369310,
        "selected" : false,
        "interaction_type" : "reaction-product"
      },
      "selected" : false
    }, {
      "data" : {
        "id" : "369307",
        "source" : "342054",
        "target" : "341856",
        "sbo" : "SBO:0000011",
        "stoichiometry" : 1.0,
        "shared_interaction" : "reaction-product",
        "SUID" : 369307,
        "selected" : false,
        "interaction_type" : "reaction-product"
      },
      "selected" : false
    }, {
      "data" : {
        "id" : "369304",
        "source" : "342054",
        "target" : "341886",
        "sbo" : "SBO:0000010",
        "stoichiometry" : 1.0,
        "shared_interaction" : "reaction-reactant",
        "SUID" : 369304,
        "selected" : false,
        "interaction_type" : "reaction-reactant"
      },
      "selected" : false
    }, {
      "data" : {
        "id" : "369301",
        "source" : "342054",
        "target" : "348463",
        "shared_interaction" : "reaction_compartment",
        "SUID" : 369301,
        "selected" : false,
        "interaction_type" : "reaction_compartment"
      },
      "selected" : false
    }, {
      "data" : {
        "id" : "369298",
        "source" : "342051",
        "target" : "341916",
        "sbo" : "SBO:0000010",
        "stoichiometry" : 1.0,
        "shared_interaction" : "reaction-reactant",
        "SUID" : 369298,
        "selected" : false,
        "interaction_type" : "reaction-modifier;reaction-reactant"
      },
      "selected" : false
    }, {
      "data" : {
        "id" : "369295",
        "source" : "342051",
        "target" : "341886",
        "sbo" : "SBO:0000011",
        "stoichiometry" : 1.0,
        "shared_interaction" : "reaction-product",
        "SUID" : 369295,
        "selected" : false,
        "interaction_type" : "reaction-product"
      },
      "selected" : false
    }, {
      "data" : {
        "id" : "369292",
        "source" : "342051",
        "target" : "348499",
        "sbo" : "SBO:0000011",
        "stoichiometry" : 4.0,
        "shared_interaction" : "reaction-product",
        "SUID" : 369292,
        "selected" : false,
        "interaction_type" : "reaction-product"
      },
      "selected" : false
    }, {
      "data" : {
        "id" : "369289",
        "source" : "342051",
        "target" : "348529",
        "sbo" : "SBO:0000010",
        "stoichiometry" : 4.0,
        "shared_interaction" : "reaction-reactant",
        "SUID" : 369289,
        "selected" : false,
        "interaction_type" : "reaction-reactant"
      },
      "selected" : false
    }, {
      "data" : {
        "id" : "369286",
        "source" : "342051",
        "target" : "348463",
        "shared_interaction" : "reaction_compartment",
        "SUID" : 369286,
        "selected" : false,
        "interaction_type" : "reaction_compartment"
      },
      "selected" : false
    }, {
      "data" : {
        "id" : "369283",
        "source" : "342048",
        "target" : "341865",
        "sbo" : "SBO:0000011",
        "stoichiometry" : 1.0,
        "shared_interaction" : "reaction-product",
        "SUID" : 369283,
        "selected" : false,
        "interaction_type" : "reaction-product"
      },
      "selected" : false
    }, {
      "data" : {
        "id" : "369280",
        "source" : "342048",
        "target" : "342807",
        "sbo" : "SBO:0000010",
        "stoichiometry" : 1.0,
        "shared_interaction" : "reaction-reactant",
        "SUID" : 369280,
        "selected" : false,
        "interaction_type" : "reaction-reactant"
      },
      "selected" : false
    }, {
      "data" : {
        "id" : "369277",
        "source" : "342048",
        "target" : "341955",
        "sbo" : "SBO:0000010",
        "stoichiometry" : 1.0,
        "shared_interaction" : "reaction-reactant",
        "SUID" : 369277,
        "selected" : false,
        "interaction_type" : "reaction-reactant"
      },
      "selected" : false
    }, {
      "data" : {
        "id" : "369274",
        "source" : "342048",
        "target" : "348463",
        "shared_interaction" : "reaction_compartment",
        "SUID" : 369274,
        "selected" : false,
        "interaction_type" : "reaction_compartment"
      },
      "selected" : false
    }, {
      "data" : {
        "id" : "369271",
        "source" : "342045",
        "target" : "341874",
        "sbo" : "SBO:0000011",
        "stoichiometry" : 1.0,
        "shared_interaction" : "reaction-product",
        "SUID" : 369271,
        "selected" : false,
        "interaction_type" : "reaction-product"
      },
      "selected" : false
    }, {
      "data" : {
        "id" : "369268",
        "source" : "342045",
        "target" : "341925",
        "sbo" : "SBO:0000010",
        "stoichiometry" : 1.0,
        "shared_interaction" : "reaction-reactant",
        "SUID" : 369268,
        "selected" : false,
        "interaction_type" : "reaction-reactant"
      },
      "selected" : false
    }, {
      "data" : {
        "id" : "369265",
        "source" : "342045",
        "target" : "348463",
        "shared_interaction" : "reaction_compartment",
        "SUID" : 369265,
        "selected" : false,
        "interaction_type" : "reaction_compartment"
      },
      "selected" : false
    }, {
      "data" : {
        "id" : "369262",
        "source" : "342042",
        "target" : "341856",
        "sbo" : "SBO:0000013",
        "shared_interaction" : "reaction-activator",
        "SUID" : 369262,
        "selected" : false,
        "interaction_type" : "reaction-modifier"
      },
      "selected" : false
    }, {
      "data" : {
        "id" : "369259",
        "source" : "342042",
        "target" : "348499",
        "sbo" : "SBO:0000011",
        "stoichiometry" : 2.0,
        "shared_interaction" : "reaction-product",
        "SUID" : 369259,
        "selected" : false,
        "interaction_type" : "reaction-product"
      },
      "selected" : false
    }, {
      "data" : {
        "id" : "369256",
        "source" : "342042",
        "target" : "341910",
        "sbo" : "SBO:0000011",
        "stoichiometry" : 1.0,
        "shared_interaction" : "reaction-product",
        "SUID" : 369256,
        "selected" : false,
        "interaction_type" : "reaction-product"
      },
      "selected" : false
    }, {
      "data" : {
        "id" : "369253",
        "source" : "342042",
        "target" : "348529",
        "sbo" : "SBO:0000010",
        "stoichiometry" : 2.0,
        "shared_interaction" : "reaction-reactant",
        "SUID" : 369253,
        "selected" : false,
        "interaction_type" : "reaction-reactant"
      },
      "selected" : false
    }, {
      "data" : {
        "id" : "369250",
        "source" : "342042",
        "target" : "341946",
        "sbo" : "SBO:0000010",
        "stoichiometry" : 1.0,
        "shared_interaction" : "reaction-reactant",
        "SUID" : 369250,
        "selected" : false,
        "interaction_type" : "reaction-reactant"
      },
      "selected" : false
    }, {
      "data" : {
        "id" : "369247",
        "source" : "342042",
        "target" : "348463",
        "shared_interaction" : "reaction_compartment",
        "SUID" : 369247,
        "selected" : false,
        "interaction_type" : "reaction_compartment"
      },
      "selected" : false
    }, {
      "data" : {
        "id" : "369244",
        "source" : "342039",
        "target" : "341928",
        "sbo" : "SBO:0000013",
        "shared_interaction" : "reaction-activator",
        "SUID" : 369244,
        "selected" : false,
        "interaction_type" : "reaction-modifier"
      },
      "selected" : false
    }, {
      "data" : {
        "id" : "369241",
        "source" : "342039",
        "target" : "348499",
        "sbo" : "SBO:0000011",
        "stoichiometry" : 2.0,
        "shared_interaction" : "reaction-product",
        "SUID" : 369241,
        "selected" : false,
        "interaction_type" : "reaction-product"
      },
      "selected" : false
    }, {
      "data" : {
        "id" : "369238",
        "source" : "342039",
        "target" : "341910",
        "sbo" : "SBO:0000011",
        "stoichiometry" : 1.0,
        "shared_interaction" : "reaction-product",
        "SUID" : 369238,
        "selected" : false,
        "interaction_type" : "reaction-product"
      },
      "selected" : false
    }, {
      "data" : {
        "id" : "369235",
        "source" : "342039",
        "target" : "348529",
        "sbo" : "SBO:0000010",
        "stoichiometry" : 2.0,
        "shared_interaction" : "reaction-reactant",
        "SUID" : 369235,
        "selected" : false,
        "interaction_type" : "reaction-reactant"
      },
      "selected" : false
    }, {
      "data" : {
        "id" : "369232",
        "source" : "342039",
        "target" : "341946",
        "sbo" : "SBO:0000010",
        "stoichiometry" : 1.0,
        "shared_interaction" : "reaction-reactant",
        "SUID" : 369232,
        "selected" : false,
        "interaction_type" : "reaction-reactant"
      },
      "selected" : false
    }, {
      "data" : {
        "id" : "369229",
        "source" : "342039",
        "target" : "348463",
        "shared_interaction" : "reaction_compartment",
        "SUID" : 369229,
        "selected" : false,
        "interaction_type" : "reaction_compartment"
      },
      "selected" : false
    }, {
      "data" : {
        "id" : "369226",
        "source" : "342036",
        "target" : "341892",
        "sbo" : "SBO:0000013",
        "shared_interaction" : "reaction-activator",
        "SUID" : 369226,
        "selected" : false,
        "interaction_type" : "reaction-modifier"
      },
      "selected" : false
    }, {
      "data" : {
        "id" : "369223",
        "source" : "342036",
        "target" : "348499",
        "sbo" : "SBO:0000011",
        "stoichiometry" : 1.0,
        "shared_interaction" : "reaction-product",
        "SUID" : 369223,
        "selected" : false,
        "interaction_type" : "reaction-product"
      },
      "selected" : false
    }, {
      "data" : {
        "id" : "369220",
        "source" : "342036",
        "target" : "341955",
        "sbo" : "SBO:0000010",
        "stoichiometry" : 1.0,
        "shared_interaction" : "reaction-reactant",
        "SUID" : 369220,
        "selected" : false,
        "interaction_type" : "reaction-product;reaction-reactant"
      },
      "selected" : false
    }, {
      "data" : {
        "id" : "369217",
        "source" : "342036",
        "target" : "348529",
        "sbo" : "SBO:0000010",
        "stoichiometry" : 1.0,
        "shared_interaction" : "reaction-reactant",
        "SUID" : 369217,
        "selected" : false,
        "interaction_type" : "reaction-reactant"
      },
      "selected" : false
    }, {
      "data" : {
        "id" : "369214",
        "source" : "342036",
        "target" : "348463",
        "shared_interaction" : "reaction_compartment",
        "SUID" : 369214,
        "selected" : false,
        "interaction_type" : "reaction_compartment"
      },
      "selected" : false
    }, {
      "data" : {
        "id" : "369211",
        "source" : "342033",
        "target" : "341901",
        "sbo" : "SBO:0000011",
        "stoichiometry" : 1.0,
        "shared_interaction" : "reaction-product",
        "SUID" : 369211,
        "selected" : false,
        "interaction_type" : "reaction-product"
      },
      "selected" : false
    }, {
      "data" : {
        "id" : "369208",
        "source" : "342033",
        "target" : "341955",
        "sbo" : "SBO:0000010",
        "stoichiometry" : 1.0,
        "shared_interaction" : "reaction-reactant",
        "SUID" : 369208,
        "selected" : false,
        "interaction_type" : "reaction-reactant"
      },
      "selected" : false
    }, {
      "data" : {
        "id" : "369205",
        "source" : "342033",
        "target" : "341859",
        "sbo" : "SBO:0000010",
        "stoichiometry" : 1.0,
        "shared_interaction" : "reaction-reactant",
        "SUID" : 369205,
        "selected" : false,
        "interaction_type" : "reaction-reactant"
      },
      "selected" : false
    }, {
      "data" : {
        "id" : "369202",
        "source" : "342033",
        "target" : "348463",
        "shared_interaction" : "reaction_compartment",
        "SUID" : 369202,
        "selected" : false,
        "interaction_type" : "reaction_compartment"
      },
      "selected" : false
    }, {
      "data" : {
        "id" : "369199",
        "source" : "342030",
        "target" : "341859",
        "sbo" : "SBO:0000459",
        "shared_interaction" : "reaction-activator",
        "SUID" : 369199,
        "selected" : false,
        "interaction_type" : "reaction-modifier"
      },
      "selected" : false
    }, {
      "data" : {
        "id" : "369196",
        "source" : "342030",
        "target" : "341934",
        "sbo" : "SBO:0000013",
        "shared_interaction" : "reaction-activator",
        "SUID" : 369196,
        "selected" : false,
        "interaction_type" : "reaction-modifier"
      },
      "selected" : false
    }, {
      "data" : {
        "id" : "369193",
        "source" : "342030",
        "target" : "348499",
        "sbo" : "SBO:0000011",
        "stoichiometry" : 1.0,
        "shared_interaction" : "reaction-product",
        "SUID" : 369193,
        "selected" : false,
        "interaction_type" : "reaction-product"
      },
      "selected" : false
    }, {
      "data" : {
        "id" : "369190",
        "source" : "342030",
        "target" : "341955",
        "sbo" : "SBO:0000010",
        "stoichiometry" : 1.0,
        "shared_interaction" : "reaction-reactant",
        "SUID" : 369190,
        "selected" : false,
        "interaction_type" : "reaction-product;reaction-reactant"
      },
      "selected" : false
    }, {
      "data" : {
        "id" : "369187",
        "source" : "342030",
        "target" : "348529",
        "sbo" : "SBO:0000010",
        "stoichiometry" : 1.0,
        "shared_interaction" : "reaction-reactant",
        "SUID" : 369187,
        "selected" : false,
        "interaction_type" : "reaction-reactant"
      },
      "selected" : false
    }, {
      "data" : {
        "id" : "369184",
        "source" : "342030",
        "target" : "348463",
        "shared_interaction" : "reaction_compartment",
        "SUID" : 369184,
        "selected" : false,
        "interaction_type" : "reaction_compartment"
      },
      "selected" : false
    }, {
      "data" : {
        "id" : "369181",
        "source" : "342027",
        "target" : "341958",
        "sbo" : "SBO:0000011",
        "stoichiometry" : 1.0,
        "shared_interaction" : "reaction-product",
        "SUID" : 369181,
        "selected" : false,
        "interaction_type" : "reaction-product"
      },
      "selected" : false
    }, {
      "data" : {
        "id" : "369178",
        "source" : "342027",
        "target" : "341955",
        "sbo" : "SBO:0000010",
        "stoichiometry" : 1.0,
        "shared_interaction" : "reaction-reactant",
        "SUID" : 369178,
        "selected" : false,
        "interaction_type" : "reaction-reactant"
      },
      "selected" : false
    }, {
      "data" : {
        "id" : "369175",
        "source" : "342027",
        "target" : "348463",
        "shared_interaction" : "reaction_compartment",
        "SUID" : 369175,
        "selected" : false,
        "interaction_type" : "reaction_compartment"
      },
      "selected" : false
    }, {
      "data" : {
        "id" : "369172",
        "source" : "342024",
        "target" : "341856",
        "sbo" : "SBO:0000013",
        "shared_interaction" : "reaction-activator",
        "SUID" : 369172,
        "selected" : false,
        "interaction_type" : "reaction-modifier"
      },
      "selected" : false
    }, {
      "data" : {
        "id" : "369169",
        "source" : "342024",
        "target" : "348499",
        "sbo" : "SBO:0000011",
        "stoichiometry" : 2.0,
        "shared_interaction" : "reaction-product",
        "SUID" : 369169,
        "selected" : false,
        "interaction_type" : "reaction-product"
      },
      "selected" : false
    }, {
      "data" : {
        "id" : "369166",
        "source" : "342024",
        "target" : "341922",
        "sbo" : "SBO:0000011",
        "stoichiometry" : 1.0,
        "shared_interaction" : "reaction-product",
        "SUID" : 369166,
        "selected" : false,
        "interaction_type" : "reaction-product"
      },
      "selected" : false
    }, {
      "data" : {
        "id" : "369163",
        "source" : "342024",
        "target" : "348529",
        "sbo" : "SBO:0000010",
        "stoichiometry" : 2.0,
        "shared_interaction" : "reaction-reactant",
        "SUID" : 369163,
        "selected" : false,
        "interaction_type" : "reaction-reactant"
      },
      "selected" : false
    }, {
      "data" : {
        "id" : "369160",
        "source" : "342024",
        "target" : "341919",
        "sbo" : "SBO:0000010",
        "stoichiometry" : 1.0,
        "shared_interaction" : "reaction-reactant",
        "SUID" : 369160,
        "selected" : false,
        "interaction_type" : "reaction-reactant"
      },
      "selected" : false
    }, {
      "data" : {
        "id" : "369157",
        "source" : "342024",
        "target" : "348463",
        "shared_interaction" : "reaction_compartment",
        "SUID" : 369157,
        "selected" : false,
        "interaction_type" : "reaction_compartment"
      },
      "selected" : false
    }, {
      "data" : {
        "id" : "369154",
        "source" : "342021",
        "target" : "341943",
        "sbo" : "SBO:0000011",
        "stoichiometry" : 1.0,
        "shared_interaction" : "reaction-product",
        "SUID" : 369154,
        "selected" : false,
        "interaction_type" : "reaction-product"
      },
      "selected" : false
    }, {
      "data" : {
        "id" : "369151",
        "source" : "342021",
        "target" : "341970",
        "sbo" : "SBO:0000010",
        "stoichiometry" : 1.0,
        "shared_interaction" : "reaction-reactant",
        "SUID" : 369151,
        "selected" : false,
        "interaction_type" : "reaction-reactant"
      },
      "selected" : false
    }, {
      "data" : {
        "id" : "369148",
        "source" : "342021",
        "target" : "341949",
        "sbo" : "SBO:0000010",
        "stoichiometry" : 1.0,
        "shared_interaction" : "reaction-reactant",
        "SUID" : 369148,
        "selected" : false,
        "interaction_type" : "reaction-reactant"
      },
      "selected" : false
    }, {
      "data" : {
        "id" : "369145",
        "source" : "342021",
        "target" : "348463",
        "shared_interaction" : "reaction_compartment",
        "SUID" : 369145,
        "selected" : false,
        "interaction_type" : "reaction_compartment"
      },
      "selected" : false
    }, {
      "data" : {
        "id" : "369142",
        "source" : "342018",
        "target" : "341967",
        "sbo" : "SBO:0000011",
        "stoichiometry" : 1.0,
        "shared_interaction" : "reaction-product",
        "SUID" : 369142,
        "selected" : false,
        "interaction_type" : "reaction-product"
      },
      "selected" : false
    }, {
      "data" : {
        "id" : "369139",
        "source" : "342018",
        "target" : "341970",
        "sbo" : "SBO:0000010",
        "stoichiometry" : 1.0,
        "shared_interaction" : "reaction-reactant",
        "SUID" : 369139,
        "selected" : false,
        "interaction_type" : "reaction-reactant"
      },
      "selected" : false
    }, {
      "data" : {
        "id" : "369136",
        "source" : "342018",
        "target" : "341889",
        "sbo" : "SBO:0000010",
        "stoichiometry" : 1.0,
        "shared_interaction" : "reaction-reactant",
        "SUID" : 369136,
        "selected" : false,
        "interaction_type" : "reaction-reactant"
      },
      "selected" : false
    }, {
      "data" : {
        "id" : "369133",
        "source" : "342018",
        "target" : "348463",
        "shared_interaction" : "reaction_compartment",
        "SUID" : 369133,
        "selected" : false,
        "interaction_type" : "reaction_compartment"
      },
      "selected" : false
    }, {
      "data" : {
        "id" : "369130",
        "source" : "342015",
        "target" : "341931",
        "sbo" : "SBO:0000011",
        "stoichiometry" : 1.0,
        "shared_interaction" : "reaction-product",
        "SUID" : 369130,
        "selected" : false,
        "interaction_type" : "reaction-product"
      },
      "selected" : false
    }, {
      "data" : {
        "id" : "369127",
        "source" : "342015",
        "target" : "341859",
        "sbo" : "SBO:0000010",
        "stoichiometry" : 1.0,
        "shared_interaction" : "reaction-reactant",
        "SUID" : 369127,
        "selected" : false,
        "interaction_type" : "reaction-reactant"
      },
      "selected" : false
    }, {
      "data" : {
        "id" : "369124",
        "source" : "342015",
        "target" : "341904",
        "sbo" : "SBO:0000010",
        "stoichiometry" : 1.0,
        "shared_interaction" : "reaction-reactant",
        "SUID" : 369124,
        "selected" : false,
        "interaction_type" : "reaction-reactant"
      },
      "selected" : false
    }, {
      "data" : {
        "id" : "369121",
        "source" : "342015",
        "target" : "348463",
        "shared_interaction" : "reaction_compartment",
        "SUID" : 369121,
        "selected" : false,
        "interaction_type" : "reaction_compartment"
      },
      "selected" : false
    }, {
      "data" : {
        "id" : "369118",
        "source" : "342012",
        "target" : "341886",
        "sbo" : "SBO:0000013",
        "shared_interaction" : "reaction-activator",
        "SUID" : 369118,
        "selected" : false,
        "interaction_type" : "reaction-modifier"
      },
      "selected" : false
    }, {
      "data" : {
        "id" : "369115",
        "source" : "342012",
        "target" : "348499",
        "sbo" : "SBO:0000011",
        "stoichiometry" : 2.0,
        "shared_interaction" : "reaction-product",
        "SUID" : 369115,
        "selected" : false,
        "interaction_type" : "reaction-product"
      },
      "selected" : false
    }, {
      "data" : {
        "id" : "369112",
        "source" : "342012",
        "target" : "341910",
        "sbo" : "SBO:0000011",
        "stoichiometry" : 1.0,
        "shared_interaction" : "reaction-product",
        "SUID" : 369112,
        "selected" : false,
        "interaction_type" : "reaction-product"
      },
      "selected" : false
    }, {
      "data" : {
        "id" : "369109",
        "source" : "342012",
        "target" : "348529",
        "sbo" : "SBO:0000010",
        "stoichiometry" : 2.0,
        "shared_interaction" : "reaction-reactant",
        "SUID" : 369109,
        "selected" : false,
        "interaction_type" : "reaction-reactant"
      },
      "selected" : false
    }, {
      "data" : {
        "id" : "369106",
        "source" : "342012",
        "target" : "341946",
        "sbo" : "SBO:0000010",
        "stoichiometry" : 1.0,
        "shared_interaction" : "reaction-reactant",
        "SUID" : 369106,
        "selected" : false,
        "interaction_type" : "reaction-reactant"
      },
      "selected" : false
    }, {
      "data" : {
        "id" : "369103",
        "source" : "342012",
        "target" : "348463",
        "shared_interaction" : "reaction_compartment",
        "SUID" : 369103,
        "selected" : false,
        "interaction_type" : "reaction_compartment"
      },
      "selected" : false
    }, {
      "data" : {
        "id" : "369100",
        "source" : "342009",
        "target" : "341928",
        "sbo" : "SBO:0000013",
        "shared_interaction" : "reaction-activator",
        "SUID" : 369100,
        "selected" : false,
        "interaction_type" : "reaction-modifier"
      },
      "selected" : false
    }, {
      "data" : {
        "id" : "369097",
        "source" : "342009",
        "target" : "348499",
        "sbo" : "SBO:0000011",
        "stoichiometry" : 2.0,
        "shared_interaction" : "reaction-product",
        "SUID" : 369097,
        "selected" : false,
        "interaction_type" : "reaction-product"
      },
      "selected" : false
    }, {
      "data" : {
        "id" : "369094",
        "source" : "342009",
        "target" : "341922",
        "sbo" : "SBO:0000011",
        "stoichiometry" : 1.0,
        "shared_interaction" : "reaction-product",
        "SUID" : 369094,
        "selected" : false,
        "interaction_type" : "reaction-product"
      },
      "selected" : false
    }, {
      "data" : {
        "id" : "369091",
        "source" : "342009",
        "target" : "348529",
        "sbo" : "SBO:0000010",
        "stoichiometry" : 2.0,
        "shared_interaction" : "reaction-reactant",
        "SUID" : 369091,
        "selected" : false,
        "interaction_type" : "reaction-reactant"
      },
      "selected" : false
    }, {
      "data" : {
        "id" : "369088",
        "source" : "342009",
        "target" : "341919",
        "sbo" : "SBO:0000010",
        "stoichiometry" : 1.0,
        "shared_interaction" : "reaction-reactant",
        "SUID" : 369088,
        "selected" : false,
        "interaction_type" : "reaction-reactant"
      },
      "selected" : false
    }, {
      "data" : {
        "id" : "369085",
        "source" : "342009",
        "target" : "348463",
        "shared_interaction" : "reaction_compartment",
        "SUID" : 369085,
        "selected" : false,
        "interaction_type" : "reaction_compartment"
      },
      "selected" : false
    }, {
      "data" : {
        "id" : "369082",
        "source" : "342006",
        "target" : "341886",
        "sbo" : "SBO:0000013",
        "shared_interaction" : "reaction-activator",
        "SUID" : 369082,
        "selected" : false,
        "interaction_type" : "reaction-modifier"
      },
      "selected" : false
    }, {
      "data" : {
        "id" : "369079",
        "source" : "342006",
        "target" : "348499",
        "sbo" : "SBO:0000011",
        "stoichiometry" : 2.0,
        "shared_interaction" : "reaction-product",
        "SUID" : 369079,
        "selected" : false,
        "interaction_type" : "reaction-product"
      },
      "selected" : false
    }, {
      "data" : {
        "id" : "369076",
        "source" : "342006",
        "target" : "341922",
        "sbo" : "SBO:0000011",
        "stoichiometry" : 1.0,
        "shared_interaction" : "reaction-product",
        "SUID" : 369076,
        "selected" : false,
        "interaction_type" : "reaction-product"
      },
      "selected" : false
    }, {
      "data" : {
        "id" : "369073",
        "source" : "342006",
        "target" : "348529",
        "sbo" : "SBO:0000010",
        "stoichiometry" : 2.0,
        "shared_interaction" : "reaction-reactant",
        "SUID" : 369073,
        "selected" : false,
        "interaction_type" : "reaction-reactant"
      },
      "selected" : false
    }, {
      "data" : {
        "id" : "369070",
        "source" : "342006",
        "target" : "341919",
        "sbo" : "SBO:0000010",
        "stoichiometry" : 1.0,
        "shared_interaction" : "reaction-reactant",
        "SUID" : 369070,
        "selected" : false,
        "interaction_type" : "reaction-reactant"
      },
      "selected" : false
    }, {
      "data" : {
        "id" : "369067",
        "source" : "342006",
        "target" : "348463",
        "shared_interaction" : "reaction_compartment",
        "SUID" : 369067,
        "selected" : false,
        "interaction_type" : "reaction_compartment"
      },
      "selected" : false
    }, {
      "data" : {
        "id" : "369064",
        "source" : "342003",
        "target" : "341952",
        "sbo" : "SBO:0000011",
        "stoichiometry" : 1.0,
        "shared_interaction" : "reaction-product",
        "SUID" : 369064,
        "selected" : false,
        "interaction_type" : "reaction-product"
      },
      "selected" : false
    }, {
      "data" : {
        "id" : "369061",
        "source" : "342003",
        "target" : "341955",
        "sbo" : "SBO:0000010",
        "stoichiometry" : 1.0,
        "shared_interaction" : "reaction-reactant",
        "SUID" : 369061,
        "selected" : false,
        "interaction_type" : "reaction-reactant"
      },
      "selected" : false
    }, {
      "data" : {
        "id" : "369058",
        "source" : "342003",
        "target" : "341880",
        "sbo" : "SBO:0000010",
        "stoichiometry" : 1.0,
        "shared_interaction" : "reaction-reactant",
        "SUID" : 369058,
        "selected" : false,
        "interaction_type" : "reaction-reactant"
      },
      "selected" : false
    }, {
      "data" : {
        "id" : "369055",
        "source" : "342003",
        "target" : "348463",
        "shared_interaction" : "reaction_compartment",
        "SUID" : 369055,
        "selected" : false,
        "interaction_type" : "reaction_compartment"
      },
      "selected" : false
    }, {
      "data" : {
        "id" : "369052",
        "source" : "342000",
        "target" : "341913",
        "sbo" : "SBO:0000011",
        "stoichiometry" : 1.0,
        "shared_interaction" : "reaction-product",
        "SUID" : 369052,
        "selected" : false,
        "interaction_type" : "reaction-product"
      },
      "selected" : false
    }, {
      "data" : {
        "id" : "369049",
        "source" : "342000",
        "target" : "341904",
        "sbo" : "SBO:0000010",
        "stoichiometry" : 1.0,
        "shared_interaction" : "reaction-reactant",
        "SUID" : 369049,
        "selected" : false,
        "interaction_type" : "reaction-reactant"
      },
      "selected" : false
    }, {
      "data" : {
        "id" : "369046",
        "source" : "342000",
        "target" : "348463",
        "shared_interaction" : "reaction_compartment",
        "SUID" : 369046,
        "selected" : false,
        "interaction_type" : "reaction_compartment"
      },
      "selected" : false
    }, {
      "data" : {
        "id" : "369043",
        "source" : "341997",
        "target" : "341883",
        "sbo" : "SBO:0000013",
        "shared_interaction" : "reaction-activator",
        "SUID" : 369043,
        "selected" : false,
        "interaction_type" : "reaction-modifier"
      },
      "selected" : false
    }, {
      "data" : {
        "id" : "369040",
        "source" : "341997",
        "target" : "348499",
        "sbo" : "SBO:0000011",
        "stoichiometry" : 2.0,
        "shared_interaction" : "reaction-product",
        "SUID" : 369040,
        "selected" : false,
        "interaction_type" : "reaction-product"
      },
      "selected" : false
    }, {
      "data" : {
        "id" : "369037",
        "source" : "341997",
        "target" : "341922",
        "sbo" : "SBO:0000011",
        "stoichiometry" : 1.0,
        "shared_interaction" : "reaction-product",
        "SUID" : 369037,
        "selected" : false,
        "interaction_type" : "reaction-product"
      },
      "selected" : false
    }, {
      "data" : {
        "id" : "369034",
        "source" : "341997",
        "target" : "348529",
        "sbo" : "SBO:0000010",
        "stoichiometry" : 2.0,
        "shared_interaction" : "reaction-reactant",
        "SUID" : 369034,
        "selected" : false,
        "interaction_type" : "reaction-reactant"
      },
      "selected" : false
    }, {
      "data" : {
        "id" : "369031",
        "source" : "341997",
        "target" : "341919",
        "sbo" : "SBO:0000010",
        "stoichiometry" : 1.0,
        "shared_interaction" : "reaction-reactant",
        "SUID" : 369031,
        "selected" : false,
        "interaction_type" : "reaction-reactant"
      },
      "selected" : false
    }, {
      "data" : {
        "id" : "369028",
        "source" : "341997",
        "target" : "348463",
        "shared_interaction" : "reaction_compartment",
        "SUID" : 369028,
        "selected" : false,
        "interaction_type" : "reaction_compartment"
      },
      "selected" : false
    }, {
      "data" : {
        "id" : "369025",
        "source" : "341994",
        "target" : "341925",
        "sbo" : "SBO:0000011",
        "stoichiometry" : 1.0,
        "shared_interaction" : "reaction-product",
        "SUID" : 369025,
        "selected" : false,
        "interaction_type" : "reaction-product"
      },
      "selected" : false
    }, {
      "data" : {
        "id" : "369022",
        "source" : "341994",
        "target" : "341880",
        "sbo" : "SBO:0000010",
        "stoichiometry" : 1.0,
        "shared_interaction" : "reaction-reactant",
        "SUID" : 369022,
        "selected" : false,
        "interaction_type" : "reaction-reactant"
      },
      "selected" : false
    }, {
      "data" : {
        "id" : "369019",
        "source" : "341994",
        "target" : "341904",
        "sbo" : "SBO:0000010",
        "stoichiometry" : 1.0,
        "shared_interaction" : "reaction-reactant",
        "SUID" : 369019,
        "selected" : false,
        "interaction_type" : "reaction-reactant"
      },
      "selected" : false
    }, {
      "data" : {
        "id" : "369016",
        "source" : "341994",
        "target" : "348463",
        "shared_interaction" : "reaction_compartment",
        "SUID" : 369016,
        "selected" : false,
        "interaction_type" : "reaction_compartment"
      },
      "selected" : false
    }, {
      "data" : {
        "id" : "369013",
        "source" : "341991",
        "target" : "341907",
        "sbo" : "SBO:0000010",
        "stoichiometry" : 1.0,
        "shared_interaction" : "reaction-reactant",
        "SUID" : 369013,
        "selected" : false,
        "interaction_type" : "reaction-modifier;reaction-reactant"
      },
      "selected" : false
    }, {
      "data" : {
        "id" : "369010",
        "source" : "341991",
        "target" : "341883",
        "sbo" : "SBO:0000011",
        "stoichiometry" : 1.0,
        "shared_interaction" : "reaction-product",
        "SUID" : 369010,
        "selected" : false,
        "interaction_type" : "reaction-product"
      },
      "selected" : false
    }, {
      "data" : {
        "id" : "369007",
        "source" : "341991",
        "target" : "348499",
        "sbo" : "SBO:0000011",
        "stoichiometry" : 4.0,
        "shared_interaction" : "reaction-product",
        "SUID" : 369007,
        "selected" : false,
        "interaction_type" : "reaction-product"
      },
      "selected" : false
    }, {
      "data" : {
        "id" : "369004",
        "source" : "341991",
        "target" : "348529",
        "sbo" : "SBO:0000010",
        "stoichiometry" : 4.0,
        "shared_interaction" : "reaction-reactant",
        "SUID" : 369004,
        "selected" : false,
        "interaction_type" : "reaction-reactant"
      },
      "selected" : false
    }, {
      "data" : {
        "id" : "369001",
        "source" : "341991",
        "target" : "348463",
        "shared_interaction" : "reaction_compartment",
        "SUID" : 369001,
        "selected" : false,
        "interaction_type" : "reaction_compartment"
      },
      "selected" : false
    }, {
      "data" : {
        "id" : "368998",
        "source" : "341988",
        "target" : "341961",
        "sbo" : "SBO:0000011",
        "stoichiometry" : 1.0,
        "shared_interaction" : "reaction-product",
        "SUID" : 368998,
        "selected" : false,
        "interaction_type" : "reaction-product"
      },
      "selected" : false
    }, {
      "data" : {
        "id" : "368995",
        "source" : "341988",
        "target" : "341955",
        "sbo" : "SBO:0000010",
        "stoichiometry" : 1.0,
        "shared_interaction" : "reaction-reactant",
        "SUID" : 368995,
        "selected" : false,
        "interaction_type" : "reaction-reactant"
      },
      "selected" : false
    }, {
      "data" : {
        "id" : "368992",
        "source" : "341988",
        "target" : "341964",
        "sbo" : "SBO:0000010",
        "stoichiometry" : 1.0,
        "shared_interaction" : "reaction-reactant",
        "SUID" : 368992,
        "selected" : false,
        "interaction_type" : "reaction-reactant"
      },
      "selected" : false
    }, {
      "data" : {
        "id" : "368989",
        "source" : "341988",
        "target" : "348463",
        "shared_interaction" : "reaction_compartment",
        "SUID" : 368989,
        "selected" : false,
        "interaction_type" : "reaction_compartment"
      },
      "selected" : false
    }, {
      "data" : {
        "id" : "368986",
        "source" : "341985",
        "target" : "341892",
        "sbo" : "SBO:0000013",
        "shared_interaction" : "reaction-activator",
        "SUID" : 368986,
        "selected" : false,
        "interaction_type" : "reaction-modifier"
      },
      "selected" : false
    }, {
      "data" : {
        "id" : "368983",
        "source" : "341985",
        "target" : "348499",
        "sbo" : "SBO:0000011",
        "stoichiometry" : 5.0,
        "shared_interaction" : "reaction-product",
        "SUID" : 368983,
        "selected" : false,
        "interaction_type" : "reaction-product"
      },
      "selected" : false
    }, {
      "data" : {
        "id" : "368980",
        "source" : "341985",
        "target" : "341904",
        "sbo" : "SBO:0000011",
        "stoichiometry" : 1.0,
        "shared_interaction" : "reaction-product",
        "SUID" : 368980,
        "selected" : false,
        "interaction_type" : "reaction-product;reaction-reactant"
      },
      "selected" : false
    }, {
      "data" : {
        "id" : "368977",
        "source" : "341985",
        "target" : "348529",
        "sbo" : "SBO:0000010",
        "stoichiometry" : 5.0,
        "shared_interaction" : "reaction-reactant",
        "SUID" : 368977,
        "selected" : false,
        "interaction_type" : "reaction-reactant"
      },
      "selected" : false
    }, {
      "data" : {
        "id" : "368974",
        "source" : "341985",
        "target" : "348463",
        "shared_interaction" : "reaction_compartment",
        "SUID" : 368974,
        "selected" : false,
        "interaction_type" : "reaction_compartment"
      },
      "selected" : false
    }, {
      "data" : {
        "id" : "368971",
        "source" : "341982",
        "target" : "341937",
        "sbo" : "SBO:0000011",
        "stoichiometry" : 1.0,
        "shared_interaction" : "reaction-product",
        "SUID" : 368971,
        "selected" : false,
        "interaction_type" : "reaction-product"
      },
      "selected" : false
    }, {
      "data" : {
        "id" : "368968",
        "source" : "341982",
        "target" : "341940",
        "sbo" : "SBO:0000010",
        "stoichiometry" : 1.0,
        "shared_interaction" : "reaction-reactant",
        "SUID" : 368968,
        "selected" : false,
        "interaction_type" : "reaction-reactant"
      },
      "selected" : false
    }, {
      "data" : {
        "id" : "368965",
        "source" : "341982",
        "target" : "341955",
        "sbo" : "SBO:0000010",
        "stoichiometry" : 1.0,
        "shared_interaction" : "reaction-reactant",
        "SUID" : 368965,
        "selected" : false,
        "interaction_type" : "reaction-reactant"
      },
      "selected" : false
    }, {
      "data" : {
        "id" : "368962",
        "source" : "341982",
        "target" : "348463",
        "shared_interaction" : "reaction_compartment",
        "SUID" : 368962,
        "selected" : false,
        "interaction_type" : "reaction_compartment"
      },
      "selected" : false
    }, {
      "data" : {
        "id" : "368959",
        "source" : "341979",
        "target" : "341859",
        "sbo" : "SBO:0000459",
        "shared_interaction" : "reaction-activator",
        "SUID" : 368959,
        "selected" : false,
        "interaction_type" : "reaction-modifier"
      },
      "selected" : false
    }, {
      "data" : {
        "id" : "368956",
        "source" : "341979",
        "target" : "341934",
        "sbo" : "SBO:0000013",
        "shared_interaction" : "reaction-activator",
        "SUID" : 368956,
        "selected" : false,
        "interaction_type" : "reaction-modifier"
      },
      "selected" : false
    }, {
      "data" : {
        "id" : "368953",
        "source" : "341979",
        "target" : "348499",
        "sbo" : "SBO:0000011",
        "stoichiometry" : 1.0,
        "shared_interaction" : "reaction-product",
        "SUID" : 368953,
        "selected" : false,
        "interaction_type" : "reaction-product"
      },
      "selected" : false
    }, {
      "data" : {
        "id" : "368950",
        "source" : "341979",
        "target" : "341904",
        "sbo" : "SBO:0000010",
        "stoichiometry" : 1.0,
        "shared_interaction" : "reaction-reactant",
        "SUID" : 368950,
        "selected" : false,
        "interaction_type" : "reaction-product;reaction-reactant"
      },
      "selected" : false
    }, {
      "data" : {
        "id" : "368947",
        "source" : "341979",
        "target" : "348529",
        "sbo" : "SBO:0000010",
        "stoichiometry" : 1.0,
        "shared_interaction" : "reaction-reactant",
        "SUID" : 368947,
        "selected" : false,
        "interaction_type" : "reaction-reactant"
      },
      "selected" : false
    }, {
      "data" : {
        "id" : "368944",
        "source" : "341979",
        "target" : "348463",
        "shared_interaction" : "reaction_compartment",
        "SUID" : 368944,
        "selected" : false,
        "interaction_type" : "reaction_compartment"
      },
      "selected" : false
    }, {
      "data" : {
        "id" : "368941",
        "source" : "341976",
        "target" : "341919",
        "sbo" : "SBO:0000011",
        "stoichiometry" : 1.0,
        "shared_interaction" : "reaction-product",
        "SUID" : 368941,
        "selected" : false,
        "interaction_type" : "reaction-product"
      },
      "selected" : false
    }, {
      "data" : {
        "id" : "368938",
        "source" : "341976",
        "target" : "341970",
        "sbo" : "SBO:0000010",
        "stoichiometry" : 1.0,
        "shared_interaction" : "reaction-reactant",
        "SUID" : 368938,
        "selected" : false,
        "interaction_type" : "reaction-reactant"
      },
      "selected" : false
    }, {
      "data" : {
        "id" : "368935",
        "source" : "341976",
        "target" : "341910",
        "sbo" : "SBO:0000010",
        "stoichiometry" : 1.0,
        "shared_interaction" : "reaction-reactant",
        "SUID" : 368935,
        "selected" : false,
        "interaction_type" : "reaction-reactant"
      },
      "selected" : false
    }, {
      "data" : {
        "id" : "368932",
        "source" : "341976",
        "target" : "348463",
        "shared_interaction" : "reaction_compartment",
        "SUID" : 368932,
        "selected" : false,
        "interaction_type" : "reaction_compartment"
      },
      "selected" : false
    }, {
      "data" : {
        "id" : "368929",
        "source" : "341973",
        "target" : "341862",
        "sbo" : "SBO:0000013",
        "shared_interaction" : "reaction-activator",
        "SUID" : 368929,
        "selected" : false,
        "interaction_type" : "reaction-modifier"
      },
      "selected" : false
    }, {
      "data" : {
        "id" : "368926",
        "source" : "341973",
        "target" : "341877",
        "sbo" : "SBO:0000011",
        "stoichiometry" : 2.0,
        "shared_interaction" : "reaction-product",
        "SUID" : 368926,
        "selected" : false,
        "interaction_type" : "reaction-product"
      },
      "selected" : false
    }, {
      "data" : {
        "id" : "368923",
        "source" : "341973",
        "target" : "341928",
        "sbo" : "SBO:0000011",
        "stoichiometry" : 1.0,
        "shared_interaction" : "reaction-product",
        "SUID" : 368923,
        "selected" : false,
        "interaction_type" : "reaction-product"
      },
      "selected" : false
    }, {
      "data" : {
        "id" : "368920",
        "source" : "341973",
        "target" : "341883",
        "sbo" : "SBO:0000010",
        "stoichiometry" : 1.0,
        "shared_interaction" : "reaction-reactant",
        "SUID" : 368920,
        "selected" : false,
        "interaction_type" : "reaction-reactant"
      },
      "selected" : false
    }, {
      "data" : {
        "id" : "368917",
        "source" : "341973",
        "target" : "348463",
        "shared_interaction" : "reaction_compartment",
        "SUID" : 368917,
        "selected" : false,
        "interaction_type" : "reaction_compartment"
      },
      "selected" : false
    }, {
      "data" : {
        "id" : "368914",
        "source" : "341970",
        "target" : "348463",
        "shared_interaction" : "species_compartment",
        "SUID" : 368914,
        "selected" : false,
        "interaction_type" : "species_compartment"
      },
      "selected" : false
    }, {
      "data" : {
        "id" : "368911",
        "source" : "341967",
        "target" : "348463",
        "shared_interaction" : "species_compartment",
        "SUID" : 368911,
        "selected" : false,
        "interaction_type" : "species_compartment"
      },
      "selected" : false
    }, {
      "data" : {
        "id" : "368908",
        "source" : "341964",
        "target" : "348463",
        "shared_interaction" : "species_compartment",
        "SUID" : 368908,
        "selected" : false,
        "interaction_type" : "species_compartment"
      },
      "selected" : false
    }, {
      "data" : {
        "id" : "368905",
        "source" : "341961",
        "target" : "348463",
        "shared_interaction" : "species_compartment",
        "SUID" : 368905,
        "selected" : false,
        "interaction_type" : "species_compartment"
      },
      "selected" : false
    }, {
      "data" : {
        "id" : "368902",
        "source" : "341958",
        "target" : "348466",
        "shared_interaction" : "species_compartment",
        "SUID" : 368902,
        "selected" : false,
        "interaction_type" : "species_compartment"
      },
      "selected" : false
    }, {
      "data" : {
        "id" : "368899",
        "source" : "341955",
        "target" : "348463",
        "shared_interaction" : "species_compartment",
        "SUID" : 368899,
        "selected" : false,
        "interaction_type" : "species_compartment"
      },
      "selected" : false
    }, {
      "data" : {
        "id" : "368896",
        "source" : "341952",
        "target" : "348463",
        "shared_interaction" : "species_compartment",
        "SUID" : 368896,
        "selected" : false,
        "interaction_type" : "species_compartment"
      },
      "selected" : false
    }, {
      "data" : {
        "id" : "368893",
        "source" : "341949",
        "target" : "348463",
        "shared_interaction" : "species_compartment",
        "SUID" : 368893,
        "selected" : false,
        "interaction_type" : "species_compartment"
      },
      "selected" : false
    }, {
      "data" : {
        "id" : "368890",
        "source" : "341946",
        "target" : "348463",
        "shared_interaction" : "species_compartment",
        "SUID" : 368890,
        "selected" : false,
        "interaction_type" : "species_compartment"
      },
      "selected" : false
    }, {
      "data" : {
        "id" : "368887",
        "source" : "341943",
        "target" : "348463",
        "shared_interaction" : "species_compartment",
        "SUID" : 368887,
        "selected" : false,
        "interaction_type" : "species_compartment"
      },
      "selected" : false
    }, {
      "data" : {
        "id" : "368884",
        "source" : "341940",
        "target" : "348463",
        "shared_interaction" : "species_compartment",
        "SUID" : 368884,
        "selected" : false,
        "interaction_type" : "species_compartment"
      },
      "selected" : false
    }, {
      "data" : {
        "id" : "368881",
        "source" : "341937",
        "target" : "348463",
        "shared_interaction" : "species_compartment",
        "SUID" : 368881,
        "selected" : false,
        "interaction_type" : "species_compartment"
      },
      "selected" : false
    }, {
      "data" : {
        "id" : "368878",
        "source" : "341934",
        "target" : "348463",
        "shared_interaction" : "species_compartment",
        "SUID" : 368878,
        "selected" : false,
        "interaction_type" : "species_compartment"
      },
      "selected" : false
    }, {
      "data" : {
        "id" : "368875",
        "source" : "341931",
        "target" : "348463",
        "shared_interaction" : "species_compartment",
        "SUID" : 368875,
        "selected" : false,
        "interaction_type" : "species_compartment"
      },
      "selected" : false
    }, {
      "data" : {
        "id" : "368872",
        "source" : "341928",
        "target" : "348463",
        "shared_interaction" : "species_compartment",
        "SUID" : 368872,
        "selected" : false,
        "interaction_type" : "species_compartment"
      },
      "selected" : false
    }, {
      "data" : {
        "id" : "368869",
        "source" : "341925",
        "target" : "348463",
        "shared_interaction" : "species_compartment",
        "SUID" : 368869,
        "selected" : false,
        "interaction_type" : "species_compartment"
      },
      "selected" : false
    }, {
      "data" : {
        "id" : "368866",
        "source" : "341922",
        "target" : "348463",
        "shared_interaction" : "species_compartment",
        "SUID" : 368866,
        "selected" : false,
        "interaction_type" : "species_compartment"
      },
      "selected" : false
    }, {
      "data" : {
        "id" : "368863",
        "source" : "341919",
        "target" : "348463",
        "shared_interaction" : "species_compartment",
        "SUID" : 368863,
        "selected" : false,
        "interaction_type" : "species_compartment"
      },
      "selected" : false
    }, {
      "data" : {
        "id" : "368860",
        "source" : "341916",
        "target" : "348463",
        "shared_interaction" : "species_compartment",
        "SUID" : 368860,
        "selected" : false,
        "interaction_type" : "species_compartment"
      },
      "selected" : false
    }, {
      "data" : {
        "id" : "368857",
        "source" : "341913",
        "target" : "348466",
        "shared_interaction" : "species_compartment",
        "SUID" : 368857,
        "selected" : false,
        "interaction_type" : "species_compartment"
      },
      "selected" : false
    }, {
      "data" : {
        "id" : "368854",
        "source" : "341910",
        "target" : "348463",
        "shared_interaction" : "species_compartment",
        "SUID" : 368854,
        "selected" : false,
        "interaction_type" : "species_compartment"
      },
      "selected" : false
    }, {
      "data" : {
        "id" : "368851",
        "source" : "341907",
        "target" : "348463",
        "shared_interaction" : "species_compartment",
        "SUID" : 368851,
        "selected" : false,
        "interaction_type" : "species_compartment"
      },
      "selected" : false
    }, {
      "data" : {
        "id" : "368848",
        "source" : "341904",
        "target" : "348463",
        "shared_interaction" : "species_compartment",
        "SUID" : 368848,
        "selected" : false,
        "interaction_type" : "species_compartment"
      },
      "selected" : false
    }, {
      "data" : {
        "id" : "368845",
        "source" : "341901",
        "target" : "348463",
        "shared_interaction" : "species_compartment",
        "SUID" : 368845,
        "selected" : false,
        "interaction_type" : "species_compartment"
      },
      "selected" : false
    }, {
      "data" : {
        "id" : "368842",
        "source" : "341898",
        "target" : "348463",
        "shared_interaction" : "species_compartment",
        "SUID" : 368842,
        "selected" : false,
        "interaction_type" : "species_compartment"
      },
      "selected" : false
    }, {
      "data" : {
        "id" : "368839",
        "source" : "341895",
        "target" : "348463",
        "shared_interaction" : "species_compartment",
        "SUID" : 368839,
        "selected" : false,
        "interaction_type" : "species_compartment"
      },
      "selected" : false
    }, {
      "data" : {
        "id" : "368836",
        "source" : "341892",
        "target" : "348463",
        "shared_interaction" : "species_compartment",
        "SUID" : 368836,
        "selected" : false,
        "interaction_type" : "species_compartment"
      },
      "selected" : false
    }, {
      "data" : {
        "id" : "368833",
        "source" : "341889",
        "target" : "348463",
        "shared_interaction" : "species_compartment",
        "SUID" : 368833,
        "selected" : false,
        "interaction_type" : "species_compartment"
      },
      "selected" : false
    }, {
      "data" : {
        "id" : "368830",
        "source" : "341886",
        "target" : "348463",
        "shared_interaction" : "species_compartment",
        "SUID" : 368830,
        "selected" : false,
        "interaction_type" : "species_compartment"
      },
      "selected" : false
    }, {
      "data" : {
        "id" : "368827",
        "source" : "341883",
        "target" : "348463",
        "shared_interaction" : "species_compartment",
        "SUID" : 368827,
        "selected" : false,
        "interaction_type" : "species_compartment"
      },
      "selected" : false
    }, {
      "data" : {
        "id" : "368824",
        "source" : "341880",
        "target" : "348463",
        "shared_interaction" : "species_compartment",
        "SUID" : 368824,
        "selected" : false,
        "interaction_type" : "species_compartment"
      },
      "selected" : false
    }, {
      "data" : {
        "id" : "368821",
        "source" : "341877",
        "target" : "348463",
        "shared_interaction" : "species_compartment",
        "SUID" : 368821,
        "selected" : false,
        "interaction_type" : "species_compartment"
      },
      "selected" : false
    }, {
      "data" : {
        "id" : "368818",
        "source" : "341874",
        "target" : "348466",
        "shared_interaction" : "species_compartment",
        "SUID" : 368818,
        "selected" : false,
        "interaction_type" : "species_compartment"
      },
      "selected" : false
    }, {
      "data" : {
        "id" : "368815",
        "source" : "341871",
        "target" : "348463",
        "shared_interaction" : "species_compartment",
        "SUID" : 368815,
        "selected" : false,
        "interaction_type" : "species_compartment"
      },
      "selected" : false
    }, {
      "data" : {
        "id" : "368812",
        "source" : "341868",
        "target" : "348463",
        "shared_interaction" : "species_compartment",
        "SUID" : 368812,
        "selected" : false,
        "interaction_type" : "species_compartment"
      },
      "selected" : false
    }, {
      "data" : {
        "id" : "368809",
        "source" : "341865",
        "target" : "348463",
        "shared_interaction" : "species_compartment",
        "SUID" : 368809,
        "selected" : false,
        "interaction_type" : "species_compartment"
      },
      "selected" : false
    }, {
      "data" : {
        "id" : "368806",
        "source" : "341862",
        "target" : "348463",
        "shared_interaction" : "species_compartment",
        "SUID" : 368806,
        "selected" : false,
        "interaction_type" : "species_compartment"
      },
      "selected" : false
    }, {
      "data" : {
        "id" : "368803",
        "source" : "341859",
        "target" : "348463",
        "shared_interaction" : "species_compartment",
        "SUID" : 368803,
        "selected" : false,
        "interaction_type" : "species_compartment"
      },
      "selected" : false
    }, {
      "data" : {
        "id" : "368800",
        "source" : "341856",
        "target" : "348463",
        "shared_interaction" : "species_compartment",
        "SUID" : 368800,
        "selected" : false,
        "interaction_type" : "species_compartment"
      },
      "selected" : false
    }, {
      "data" : {
        "id" : "368797",
        "source" : "341853",
        "target" : "344631",
        "sbo" : "SBO:0000013",
        "shared_interaction" : "reaction-activator",
        "SUID" : 368797,
        "selected" : false,
        "interaction_type" : "reaction-modifier"
      },
      "selected" : false
    }, {
      "data" : {
        "id" : "368794",
        "source" : "341853",
        "target" : "348529",
        "sbo" : "SBO:0000010",
        "stoichiometry" : 4.0,
        "shared_interaction" : "reaction-reactant",
        "SUID" : 368794,
        "selected" : false,
        "interaction_type" : "reaction-reactant"
      },
      "selected" : false
    }, {
      "data" : {
        "id" : "368791",
        "source" : "341853",
        "target" : "341847",
        "sbo" : "SBO:0000010",
        "stoichiometry" : 1.0,
        "shared_interaction" : "reaction-reactant",
        "SUID" : 368791,
        "selected" : false,
        "interaction_type" : "reaction-reactant"
      },
      "selected" : false
    }, {
      "data" : {
        "id" : "368788",
        "source" : "341853",
        "target" : "348463",
        "shared_interaction" : "reaction_compartment",
        "SUID" : 368788,
        "selected" : false,
        "interaction_type" : "reaction_compartment"
      },
      "selected" : false
    }, {
      "data" : {
        "id" : "368785",
        "source" : "341850",
        "target" : "341847",
        "sbo" : "SBO:0000011",
        "stoichiometry" : 1.0,
        "shared_interaction" : "reaction-product",
        "SUID" : 368785,
        "selected" : false,
        "interaction_type" : "reaction-product"
      },
      "selected" : false
    }, {
      "data" : {
        "id" : "368782",
        "source" : "341850",
        "target" : "344607",
        "sbo" : "SBO:0000010",
        "stoichiometry" : 1.0,
        "shared_interaction" : "reaction-reactant",
        "SUID" : 368782,
        "selected" : false,
        "interaction_type" : "reaction-reactant"
      },
      "selected" : false
    }, {
      "data" : {
        "id" : "368779",
        "source" : "341850",
        "target" : "341844",
        "sbo" : "SBO:0000010",
        "stoichiometry" : 1.0,
        "shared_interaction" : "reaction-reactant",
        "SUID" : 368779,
        "selected" : false,
        "interaction_type" : "reaction-reactant"
      },
      "selected" : false
    }, {
      "data" : {
        "id" : "368776",
        "source" : "341850",
        "target" : "348463",
        "shared_interaction" : "reaction_compartment",
        "SUID" : 368776,
        "selected" : false,
        "interaction_type" : "reaction_compartment"
      },
      "selected" : false
    }, {
      "data" : {
        "id" : "368773",
        "source" : "341847",
        "target" : "348463",
        "shared_interaction" : "species_compartment",
        "SUID" : 368773,
        "selected" : false,
        "interaction_type" : "species_compartment"
      },
      "selected" : false
    }, {
      "data" : {
        "id" : "368770",
        "source" : "341844",
        "target" : "348463",
        "shared_interaction" : "species_compartment",
        "SUID" : 368770,
        "selected" : false,
        "interaction_type" : "species_compartment"
      },
      "selected" : false
    }, {
      "data" : {
        "id" : "368767",
        "source" : "341841",
        "target" : "341643",
        "sbo" : "SBO:0000011",
        "stoichiometry" : 1.0,
        "shared_interaction" : "reaction-product",
        "SUID" : 368767,
        "selected" : false,
        "interaction_type" : "reaction-product"
      },
      "selected" : false
    }, {
      "data" : {
        "id" : "368764",
        "source" : "341841",
        "target" : "341580",
        "sbo" : "SBO:0000010",
        "stoichiometry" : 2.0,
        "shared_interaction" : "reaction-reactant",
        "SUID" : 368764,
        "selected" : false,
        "interaction_type" : "reaction-reactant"
      },
      "selected" : false
    }, {
      "data" : {
        "id" : "368761",
        "source" : "341841",
        "target" : "348469",
        "shared_interaction" : "reaction_compartment",
        "SUID" : 368761,
        "selected" : false,
        "interaction_type" : "reaction_compartment"
      },
      "selected" : false
    }, {
      "data" : {
        "id" : "368758",
        "source" : "341838",
        "target" : "341613",
        "sbo" : "SBO:0000011",
        "stoichiometry" : 1.0,
        "shared_interaction" : "reaction-product",
        "SUID" : 368758,
        "selected" : false,
        "interaction_type" : "reaction-product"
      },
      "selected" : false
    }, {
      "data" : {
        "id" : "368755",
        "source" : "341838",
        "target" : "341694",
        "sbo" : "SBO:0000010",
        "stoichiometry" : 1.0,
        "shared_interaction" : "reaction-reactant",
        "SUID" : 368755,
        "selected" : false,
        "interaction_type" : "reaction-reactant"
      },
      "selected" : false
    }, {
      "data" : {
        "id" : "368752",
        "source" : "341838",
        "target" : "348463",
        "shared_interaction" : "reaction_compartment",
        "SUID" : 368752,
        "selected" : false,
        "interaction_type" : "reaction_compartment"
      },
      "selected" : false
    }, {
      "data" : {
        "id" : "368749",
        "source" : "341835",
        "target" : "341703",
        "sbo" : "SBO:0000011",
        "stoichiometry" : 1.0,
        "shared_interaction" : "reaction-product",
        "SUID" : 368749,
        "selected" : false,
        "interaction_type" : "reaction-product"
      },
      "selected" : false
    }, {
      "data" : {
        "id" : "368746",
        "source" : "341835",
        "target" : "341640",
        "sbo" : "SBO:0000010",
        "stoichiometry" : 1.0,
        "shared_interaction" : "reaction-reactant",
        "SUID" : 368746,
        "selected" : false,
        "interaction_type" : "reaction-reactant"
      },
      "selected" : false
    }, {
      "data" : {
        "id" : "368743",
        "source" : "341835",
        "target" : "341646",
        "sbo" : "SBO:0000010",
        "stoichiometry" : 1.0,
        "shared_interaction" : "reaction-reactant",
        "SUID" : 368743,
        "selected" : false,
        "interaction_type" : "reaction-reactant"
      },
      "selected" : false
    }, {
      "data" : {
        "id" : "368740",
        "source" : "341835",
        "target" : "344457",
        "shared_interaction" : "reaction_compartment",
        "SUID" : 368740,
        "selected" : false,
        "interaction_type" : "reaction_compartment"
      },
      "selected" : false
    }, {
      "data" : {
        "id" : "368737",
        "source" : "341832",
        "target" : "348499",
        "sbo" : "SBO:0000011",
        "stoichiometry" : 12.0,
        "shared_interaction" : "reaction-product",
        "SUID" : 368737,
        "selected" : false,
        "interaction_type" : "reaction-product"
      },
      "selected" : false
    }, {
      "data" : {
        "id" : "368734",
        "source" : "341832",
        "target" : "341619",
        "sbo" : "SBO:0000011",
        "stoichiometry" : 1.0,
        "shared_interaction" : "reaction-product",
        "SUID" : 368734,
        "selected" : false,
        "interaction_type" : "reaction-product"
      },
      "selected" : false
    }, {
      "data" : {
        "id" : "368731",
        "source" : "341832",
        "target" : "341643",
        "sbo" : "SBO:0000010",
        "stoichiometry" : 1.0,
        "shared_interaction" : "reaction-reactant",
        "SUID" : 368731,
        "selected" : false,
        "interaction_type" : "reaction-reactant"
      },
      "selected" : false
    }, {
      "data" : {
        "id" : "368728",
        "source" : "341832",
        "target" : "348529",
        "sbo" : "SBO:0000010",
        "stoichiometry" : 12.0,
        "shared_interaction" : "reaction-reactant",
        "SUID" : 368728,
        "selected" : false,
        "interaction_type" : "reaction-reactant"
      },
      "selected" : false
    }, {
      "data" : {
        "id" : "368725",
        "source" : "341832",
        "target" : "348469",
        "shared_interaction" : "reaction_compartment",
        "SUID" : 368725,
        "selected" : false,
        "interaction_type" : "reaction_compartment"
      },
      "selected" : false
    }, {
      "data" : {
        "id" : "368722",
        "source" : "341829",
        "target" : "341601",
        "sbo" : "SBO:0000011",
        "stoichiometry" : 1.0,
        "shared_interaction" : "reaction-product",
        "SUID" : 368722,
        "selected" : false,
        "interaction_type" : "reaction-product"
      },
      "selected" : false
    }, {
      "data" : {
        "id" : "368719",
        "source" : "341829",
        "target" : "341676",
        "sbo" : "SBO:0000010",
        "stoichiometry" : 1.0,
        "shared_interaction" : "reaction-reactant",
        "SUID" : 368719,
        "selected" : false,
        "interaction_type" : "reaction-reactant"
      },
      "selected" : false
    }, {
      "data" : {
        "id" : "368716",
        "source" : "341829",
        "target" : "341721",
        "sbo" : "SBO:0000010",
        "stoichiometry" : 1.0,
        "shared_interaction" : "reaction-reactant",
        "SUID" : 368716,
        "selected" : false,
        "interaction_type" : "reaction-reactant"
      },
      "selected" : false
    }, {
      "data" : {
        "id" : "368713",
        "source" : "341829",
        "target" : "344457",
        "shared_interaction" : "reaction_compartment",
        "SUID" : 368713,
        "selected" : false,
        "interaction_type" : "reaction_compartment"
      },
      "selected" : false
    }, {
      "data" : {
        "id" : "368710",
        "source" : "341826",
        "target" : "341631",
        "sbo" : "SBO:0000011",
        "stoichiometry" : 1.0,
        "shared_interaction" : "reaction-product",
        "SUID" : 368710,
        "selected" : false,
        "interaction_type" : "reaction-product"
      },
      "selected" : false
    }, {
      "data" : {
        "id" : "368707",
        "source" : "341826",
        "target" : "341733",
        "sbo" : "SBO:0000010",
        "stoichiometry" : 1.0,
        "shared_interaction" : "reaction-reactant",
        "SUID" : 368707,
        "selected" : false,
        "interaction_type" : "reaction-reactant"
      },
      "selected" : false
    }, {
      "data" : {
        "id" : "368704",
        "source" : "341826",
        "target" : "341724",
        "sbo" : "SBO:0000010",
        "stoichiometry" : 1.0,
        "shared_interaction" : "reaction-reactant",
        "SUID" : 368704,
        "selected" : false,
        "interaction_type" : "reaction-reactant"
      },
      "selected" : false
    }, {
      "data" : {
        "id" : "368701",
        "source" : "341826",
        "target" : "348469",
        "shared_interaction" : "reaction_compartment",
        "SUID" : 368701,
        "selected" : false,
        "interaction_type" : "reaction_compartment"
      },
      "selected" : false
    }, {
      "data" : {
        "id" : "368698",
        "source" : "341823",
        "target" : "341682",
        "sbo" : "SBO:0000011",
        "stoichiometry" : 1.0,
        "shared_interaction" : "reaction-product",
        "SUID" : 368698,
        "selected" : false,
        "interaction_type" : "reaction-product"
      },
      "selected" : false
    }, {
      "data" : {
        "id" : "368695",
        "source" : "341823",
        "target" : "344991",
        "sbo" : "SBO:0000010",
        "stoichiometry" : 1.0,
        "shared_interaction" : "reaction-reactant",
        "SUID" : 368695,
        "selected" : false,
        "interaction_type" : "reaction-reactant"
      },
      "selected" : false
    }, {
      "data" : {
        "id" : "368692",
        "source" : "341823",
        "target" : "341688",
        "sbo" : "SBO:0000010",
        "stoichiometry" : 1.0,
        "shared_interaction" : "reaction-reactant",
        "SUID" : 368692,
        "selected" : false,
        "interaction_type" : "reaction-reactant"
      },
      "selected" : false
    }, {
      "data" : {
        "id" : "368689",
        "source" : "341823",
        "target" : "348469",
        "shared_interaction" : "reaction_compartment",
        "SUID" : 368689,
        "selected" : false,
        "interaction_type" : "reaction_compartment"
      },
      "selected" : false
    }, {
      "data" : {
        "id" : "368686",
        "source" : "341820",
        "target" : "341652",
        "sbo" : "SBO:0000011",
        "stoichiometry" : 1.0,
        "shared_interaction" : "reaction-product",
        "SUID" : 368686,
        "selected" : false,
        "interaction_type" : "reaction-product"
      },
      "selected" : false
    }, {
      "data" : {
        "id" : "368683",
        "source" : "341820",
        "target" : "341625",
        "sbo" : "SBO:0000010",
        "stoichiometry" : 1.0,
        "shared_interaction" : "reaction-reactant",
        "SUID" : 368683,
        "selected" : false,
        "interaction_type" : "reaction-reactant"
      },
      "selected" : false
    }, {
      "data" : {
        "id" : "368680",
        "source" : "341820",
        "target" : "341562",
        "sbo" : "SBO:0000010",
        "stoichiometry" : 1.0,
        "shared_interaction" : "reaction-reactant",
        "SUID" : 368680,
        "selected" : false,
        "interaction_type" : "reaction-reactant"
      },
      "selected" : false
    }, {
      "data" : {
        "id" : "368677",
        "source" : "341820",
        "target" : "344457",
        "shared_interaction" : "reaction_compartment",
        "SUID" : 368677,
        "selected" : false,
        "interaction_type" : "reaction_compartment"
      },
      "selected" : false
    }, {
      "data" : {
        "id" : "368674",
        "source" : "341817",
        "target" : "341622",
        "sbo" : "SBO:0000011",
        "stoichiometry" : 1.0,
        "shared_interaction" : "reaction-product",
        "SUID" : 368674,
        "selected" : false,
        "interaction_type" : "reaction-product"
      },
      "selected" : false
    }, {
      "data" : {
        "id" : "368671",
        "source" : "341817",
        "target" : "341592",
        "sbo" : "SBO:0000010",
        "stoichiometry" : 1.0,
        "shared_interaction" : "reaction-reactant",
        "SUID" : 368671,
        "selected" : false,
        "interaction_type" : "reaction-reactant"
      },
      "selected" : false
    }, {
      "data" : {
        "id" : "368668",
        "source" : "341817",
        "target" : "341724",
        "sbo" : "SBO:0000010",
        "stoichiometry" : 1.0,
        "shared_interaction" : "reaction-reactant",
        "SUID" : 368668,
        "selected" : false,
        "interaction_type" : "reaction-reactant"
      },
      "selected" : false
    }, {
      "data" : {
        "id" : "368665",
        "source" : "341817",
        "target" : "348469",
        "shared_interaction" : "reaction_compartment",
        "SUID" : 368665,
        "selected" : false,
        "interaction_type" : "reaction_compartment"
      },
      "selected" : false
    }, {
      "data" : {
        "id" : "368662",
        "source" : "341814",
        "target" : "341601",
        "sbo" : "SBO:0000020",
        "shared_interaction" : "reaction-inhibitor",
        "SUID" : 368662,
        "selected" : false,
        "interaction_type" : "reaction-modifier"
      },
      "selected" : false
    }, {
      "data" : {
        "id" : "368659",
        "source" : "341814",
        "target" : "341577",
        "sbo" : "SBO:0000011",
        "stoichiometry" : 1.0,
        "shared_interaction" : "reaction-product",
        "SUID" : 368659,
        "selected" : false,
        "interaction_type" : "reaction-product"
      },
      "selected" : false
    }, {
      "data" : {
        "id" : "368656",
        "source" : "341814",
        "target" : "341676",
        "sbo" : "SBO:0000010",
        "stoichiometry" : 1.0,
        "shared_interaction" : "reaction-reactant",
        "SUID" : 368656,
        "selected" : false,
        "interaction_type" : "reaction-reactant"
      },
      "selected" : false
    }, {
      "data" : {
        "id" : "368653",
        "source" : "341814",
        "target" : "341622",
        "sbo" : "SBO:0000010",
        "stoichiometry" : 1.0,
        "shared_interaction" : "reaction-reactant",
        "SUID" : 368653,
        "selected" : false,
        "interaction_type" : "reaction-reactant"
      },
      "selected" : false
    }, {
      "data" : {
        "id" : "368650",
        "source" : "341814",
        "target" : "344457",
        "shared_interaction" : "reaction_compartment",
        "SUID" : 368650,
        "selected" : false,
        "interaction_type" : "reaction_compartment"
      },
      "selected" : false
    }, {
      "data" : {
        "id" : "368647",
        "source" : "341811",
        "target" : "341730",
        "sbo" : "SBO:0000011",
        "stoichiometry" : 1.0,
        "shared_interaction" : "reaction-product",
        "SUID" : 368647,
        "selected" : false,
        "interaction_type" : "reaction-product"
      },
      "selected" : false
    }, {
      "data" : {
        "id" : "368644",
        "source" : "341811",
        "target" : "341724",
        "sbo" : "SBO:0000010",
        "stoichiometry" : 1.0,
        "shared_interaction" : "reaction-reactant",
        "SUID" : 368644,
        "selected" : false,
        "interaction_type" : "reaction-reactant"
      },
      "selected" : false
    }, {
      "data" : {
        "id" : "368641",
        "source" : "341811",
        "target" : "341658",
        "sbo" : "SBO:0000010",
        "stoichiometry" : 1.0,
        "shared_interaction" : "reaction-reactant",
        "SUID" : 368641,
        "selected" : false,
        "interaction_type" : "reaction-reactant"
      },
      "selected" : false
    }, {
      "data" : {
        "id" : "368638",
        "source" : "341811",
        "target" : "348469",
        "shared_interaction" : "reaction_compartment",
        "SUID" : 368638,
        "selected" : false,
        "interaction_type" : "reaction_compartment"
      },
      "selected" : false
    }, {
      "data" : {
        "id" : "368635",
        "source" : "341808",
        "target" : "341568",
        "sbo" : "SBO:0000011",
        "stoichiometry" : 1.0,
        "shared_interaction" : "reaction-product",
        "SUID" : 368635,
        "selected" : false,
        "interaction_type" : "reaction-product"
      },
      "selected" : false
    }, {
      "data" : {
        "id" : "368632",
        "source" : "341808",
        "target" : "341637",
        "sbo" : "SBO:0000010",
        "stoichiometry" : 1.0,
        "shared_interaction" : "reaction-reactant",
        "SUID" : 368632,
        "selected" : false,
        "interaction_type" : "reaction-reactant"
      },
      "selected" : false
    }, {
      "data" : {
        "id" : "368629",
        "source" : "341808",
        "target" : "341682",
        "sbo" : "SBO:0000010",
        "stoichiometry" : 1.0,
        "shared_interaction" : "reaction-reactant",
        "SUID" : 368629,
        "selected" : false,
        "interaction_type" : "reaction-reactant"
      },
      "selected" : false
    }, {
      "data" : {
        "id" : "368626",
        "source" : "341808",
        "target" : "348469",
        "shared_interaction" : "reaction_compartment",
        "SUID" : 368626,
        "selected" : false,
        "interaction_type" : "reaction_compartment"
      },
      "selected" : false
    }, {
      "data" : {
        "id" : "368623",
        "source" : "341805",
        "target" : "341604",
        "sbo" : "SBO:0000020",
        "shared_interaction" : "reaction-inhibitor",
        "SUID" : 368623,
        "selected" : false,
        "interaction_type" : "reaction-modifier"
      },
      "selected" : false
    }, {
      "data" : {
        "id" : "368620",
        "source" : "341805",
        "target" : "341670",
        "sbo" : "SBO:0000010",
        "stoichiometry" : 1.0,
        "shared_interaction" : "reaction-reactant",
        "SUID" : 368620,
        "selected" : false,
        "interaction_type" : "reaction-modifier;reaction-reactant"
      },
      "selected" : false
    }, {
      "data" : {
        "id" : "368617",
        "source" : "341805",
        "target" : "341616",
        "sbo" : "SBO:0000011",
        "stoichiometry" : 1.0,
        "shared_interaction" : "reaction-product",
        "SUID" : 368617,
        "selected" : false,
        "interaction_type" : "reaction-product"
      },
      "selected" : false
    }, {
      "data" : {
        "id" : "368614",
        "source" : "341805",
        "target" : "348499",
        "sbo" : "SBO:0000011",
        "stoichiometry" : 2.0,
        "shared_interaction" : "reaction-product",
        "SUID" : 368614,
        "selected" : false,
        "interaction_type" : "reaction-product"
      },
      "selected" : false
    }, {
      "data" : {
        "id" : "368611",
        "source" : "341805",
        "target" : "348529",
        "sbo" : "SBO:0000010",
        "stoichiometry" : 2.0,
        "shared_interaction" : "reaction-reactant",
        "SUID" : 368611,
        "selected" : false,
        "interaction_type" : "reaction-reactant"
      },
      "selected" : false
    }, {
      "data" : {
        "id" : "368608",
        "source" : "341805",
        "target" : "348469",
        "shared_interaction" : "reaction_compartment",
        "SUID" : 368608,
        "selected" : false,
        "interaction_type" : "reaction_compartment"
      },
      "selected" : false
    }, {
      "data" : {
        "id" : "368605",
        "source" : "341802",
        "target" : "341676",
        "sbo" : "SBO:0000011",
        "stoichiometry" : 1.0,
        "shared_interaction" : "reaction-product",
        "SUID" : 368605,
        "selected" : false,
        "interaction_type" : "reaction-product"
      },
      "selected" : false
    }, {
      "data" : {
        "id" : "368602",
        "source" : "341802",
        "target" : "341661",
        "sbo" : "SBO:0000010",
        "stoichiometry" : 1.0,
        "shared_interaction" : "reaction-reactant",
        "SUID" : 368602,
        "selected" : false,
        "interaction_type" : "reaction-reactant"
      },
      "selected" : false
    }, {
      "data" : {
        "id" : "368599",
        "source" : "341802",
        "target" : "341574",
        "sbo" : "SBO:0000010",
        "stoichiometry" : 1.0,
        "shared_interaction" : "reaction-reactant",
        "SUID" : 368599,
        "selected" : false,
        "interaction_type" : "reaction-reactant"
      },
      "selected" : false
    }, {
      "data" : {
        "id" : "368596",
        "source" : "341802",
        "target" : "344457",
        "shared_interaction" : "reaction_compartment",
        "SUID" : 368596,
        "selected" : false,
        "interaction_type" : "reaction_compartment"
      },
      "selected" : false
    }, {
      "data" : {
        "id" : "368593",
        "source" : "341799",
        "target" : "341697",
        "sbo" : "SBO:0000011",
        "stoichiometry" : 1.0,
        "shared_interaction" : "reaction-product",
        "SUID" : 368593,
        "selected" : false,
        "interaction_type" : "reaction-product"
      },
      "selected" : false
    }, {
      "data" : {
        "id" : "368590",
        "source" : "341799",
        "target" : "341649",
        "sbo" : "SBO:0000010",
        "stoichiometry" : 1.0,
        "shared_interaction" : "reaction-reactant",
        "SUID" : 368590,
        "selected" : false,
        "interaction_type" : "reaction-reactant"
      },
      "selected" : false
    }, {
      "data" : {
        "id" : "368587",
        "source" : "341799",
        "target" : "341622",
        "sbo" : "SBO:0000010",
        "stoichiometry" : 1.0,
        "shared_interaction" : "reaction-reactant",
        "SUID" : 368587,
        "selected" : false,
        "interaction_type" : "reaction-reactant"
      },
      "selected" : false
    }, {
      "data" : {
        "id" : "368584",
        "source" : "341799",
        "target" : "348469",
        "shared_interaction" : "reaction_compartment",
        "SUID" : 368584,
        "selected" : false,
        "interaction_type" : "reaction_compartment"
      },
      "selected" : false
    }, {
      "data" : {
        "id" : "368581",
        "source" : "341796",
        "target" : "341571",
        "sbo" : "SBO:0000011",
        "stoichiometry" : 1.0,
        "shared_interaction" : "reaction-product",
        "SUID" : 368581,
        "selected" : false,
        "interaction_type" : "reaction-product"
      },
      "selected" : false
    }, {
      "data" : {
        "id" : "368578",
        "source" : "341796",
        "target" : "341688",
        "sbo" : "SBO:0000011",
        "stoichiometry" : 1.0,
        "shared_interaction" : "reaction-product",
        "SUID" : 368578,
        "selected" : false,
        "interaction_type" : "reaction-product"
      },
      "selected" : false
    }, {
      "data" : {
        "id" : "368575",
        "source" : "341796",
        "target" : "341616",
        "sbo" : "SBO:0000010",
        "stoichiometry" : 1.0,
        "shared_interaction" : "reaction-reactant",
        "SUID" : 368575,
        "selected" : false,
        "interaction_type" : "reaction-reactant"
      },
      "selected" : false
    }, {
      "data" : {
        "id" : "368572",
        "source" : "341796",
        "target" : "348469",
        "shared_interaction" : "reaction_compartment",
        "SUID" : 368572,
        "selected" : false,
        "interaction_type" : "reaction_compartment"
      },
      "selected" : false
    }, {
      "data" : {
        "id" : "368569",
        "source" : "341793",
        "target" : "341595",
        "sbo" : "SBO:0000011",
        "stoichiometry" : 1.0,
        "shared_interaction" : "reaction-product",
        "SUID" : 368569,
        "selected" : false,
        "interaction_type" : "reaction-product"
      },
      "selected" : false
    }, {
      "data" : {
        "id" : "368566",
        "source" : "341793",
        "target" : "341652",
        "sbo" : "SBO:0000010",
        "stoichiometry" : 1.0,
        "shared_interaction" : "reaction-reactant",
        "SUID" : 368566,
        "selected" : false,
        "interaction_type" : "reaction-reactant"
      },
      "selected" : false
    }, {
      "data" : {
        "id" : "368563",
        "source" : "341793",
        "target" : "341622",
        "sbo" : "SBO:0000010",
        "stoichiometry" : 1.0,
        "shared_interaction" : "reaction-reactant",
        "SUID" : 368563,
        "selected" : false,
        "interaction_type" : "reaction-reactant"
      },
      "selected" : false
    }, {
      "data" : {
        "id" : "368560",
        "source" : "341793",
        "target" : "348469",
        "shared_interaction" : "reaction_compartment",
        "SUID" : 368560,
        "selected" : false,
        "interaction_type" : "reaction_compartment"
      },
      "selected" : false
    }, {
      "data" : {
        "id" : "368557",
        "source" : "341790",
        "target" : "341718",
        "sbo" : "SBO:0000011",
        "stoichiometry" : 1.0,
        "shared_interaction" : "reaction-product",
        "SUID" : 368557,
        "selected" : false,
        "interaction_type" : "reaction-product"
      },
      "selected" : false
    }, {
      "data" : {
        "id" : "368554",
        "source" : "341790",
        "target" : "341712",
        "sbo" : "SBO:0000010",
        "stoichiometry" : 1.0,
        "shared_interaction" : "reaction-reactant",
        "SUID" : 368554,
        "selected" : false,
        "interaction_type" : "reaction-reactant"
      },
      "selected" : false
    }, {
      "data" : {
        "id" : "368551",
        "source" : "341790",
        "target" : "341673",
        "sbo" : "SBO:0000010",
        "stoichiometry" : 1.0,
        "shared_interaction" : "reaction-reactant",
        "SUID" : 368551,
        "selected" : false,
        "interaction_type" : "reaction-reactant"
      },
      "selected" : false
    }, {
      "data" : {
        "id" : "368548",
        "source" : "341790",
        "target" : "348469",
        "shared_interaction" : "reaction_compartment",
        "SUID" : 368548,
        "selected" : false,
        "interaction_type" : "reaction_compartment"
      },
      "selected" : false
    }, {
      "data" : {
        "id" : "368545",
        "source" : "341787",
        "target" : "341607",
        "sbo" : "SBO:0000020",
        "shared_interaction" : "reaction-inhibitor",
        "SUID" : 368545,
        "selected" : false,
        "interaction_type" : "reaction-modifier"
      },
      "selected" : false
    }, {
      "data" : {
        "id" : "368542",
        "source" : "341787",
        "target" : "341727",
        "sbo" : "SBO:0000011",
        "stoichiometry" : 1.0,
        "shared_interaction" : "reaction-product",
        "SUID" : 368542,
        "selected" : false,
        "interaction_type" : "reaction-product"
      },
      "selected" : false
    }, {
      "data" : {
        "id" : "368539",
        "source" : "341787",
        "target" : "341661",
        "sbo" : "SBO:0000010",
        "stoichiometry" : 1.0,
        "shared_interaction" : "reaction-reactant",
        "SUID" : 368539,
        "selected" : false,
        "interaction_type" : "reaction-reactant"
      },
      "selected" : false
    }, {
      "data" : {
        "id" : "368536",
        "source" : "341787",
        "target" : "341634",
        "sbo" : "SBO:0000010",
        "stoichiometry" : 1.0,
        "shared_interaction" : "reaction-reactant",
        "SUID" : 368536,
        "selected" : false,
        "interaction_type" : "reaction-reactant"
      },
      "selected" : false
    }, {
      "data" : {
        "id" : "368533",
        "source" : "341787",
        "target" : "348469",
        "shared_interaction" : "reaction_compartment",
        "SUID" : 368533,
        "selected" : false,
        "interaction_type" : "reaction_compartment"
      },
      "selected" : false
    }, {
      "data" : {
        "id" : "368530",
        "source" : "341784",
        "target" : "341709",
        "sbo" : "SBO:0000011",
        "stoichiometry" : 1.0,
        "shared_interaction" : "reaction-product",
        "SUID" : 368530,
        "selected" : false,
        "interaction_type" : "reaction-product"
      },
      "selected" : false
    }, {
      "data" : {
        "id" : "368527",
        "source" : "341784",
        "target" : "341727",
        "sbo" : "SBO:0000010",
        "stoichiometry" : 1.0,
        "shared_interaction" : "reaction-reactant",
        "SUID" : 368527,
        "selected" : false,
        "interaction_type" : "reaction-reactant"
      },
      "selected" : false
    }, {
      "data" : {
        "id" : "368524",
        "source" : "341784",
        "target" : "341622",
        "sbo" : "SBO:0000010",
        "stoichiometry" : 1.0,
        "shared_interaction" : "reaction-reactant",
        "SUID" : 368524,
        "selected" : false,
        "interaction_type" : "reaction-reactant"
      },
      "selected" : false
    }, {
      "data" : {
        "id" : "368521",
        "source" : "341784",
        "target" : "348469",
        "shared_interaction" : "reaction_compartment",
        "SUID" : 368521,
        "selected" : false,
        "interaction_type" : "reaction_compartment"
      },
      "selected" : false
    }, {
      "data" : {
        "id" : "368518",
        "source" : "341781",
        "target" : "341691",
        "sbo" : "SBO:0000011",
        "stoichiometry" : 1.0,
        "shared_interaction" : "reaction-product",
        "SUID" : 368518,
        "selected" : false,
        "interaction_type" : "reaction-product"
      },
      "selected" : false
    }, {
      "data" : {
        "id" : "368515",
        "source" : "341781",
        "target" : "341631",
        "sbo" : "SBO:0000010",
        "stoichiometry" : 1.0,
        "shared_interaction" : "reaction-reactant",
        "SUID" : 368515,
        "selected" : false,
        "interaction_type" : "reaction-reactant"
      },
      "selected" : false
    }, {
      "data" : {
        "id" : "368512",
        "source" : "341781",
        "target" : "341610",
        "sbo" : "SBO:0000010",
        "stoichiometry" : 1.0,
        "shared_interaction" : "reaction-reactant",
        "SUID" : 368512,
        "selected" : false,
        "interaction_type" : "reaction-reactant"
      },
      "selected" : false
    }, {
      "data" : {
        "id" : "368509",
        "source" : "341781",
        "target" : "348469",
        "shared_interaction" : "reaction_compartment",
        "SUID" : 368509,
        "selected" : false,
        "interaction_type" : "reaction_compartment"
      },
      "selected" : false
    }, {
      "data" : {
        "id" : "368506",
        "source" : "341778",
        "target" : "341739",
        "sbo" : "SBO:0000011",
        "stoichiometry" : 1.0,
        "shared_interaction" : "reaction-product",
        "SUID" : 368506,
        "selected" : false,
        "interaction_type" : "reaction-product"
      },
      "selected" : false
    }, {
      "data" : {
        "id" : "368503",
        "source" : "341778",
        "target" : "341700",
        "sbo" : "SBO:0000010",
        "stoichiometry" : 1.0,
        "shared_interaction" : "reaction-reactant",
        "SUID" : 368503,
        "selected" : false,
        "interaction_type" : "reaction-reactant"
      },
      "selected" : false
    }, {
      "data" : {
        "id" : "368500",
        "source" : "341778",
        "target" : "341631",
        "sbo" : "SBO:0000010",
        "stoichiometry" : 1.0,
        "shared_interaction" : "reaction-reactant",
        "SUID" : 368500,
        "selected" : false,
        "interaction_type" : "reaction-reactant"
      },
      "selected" : false
    }, {
      "data" : {
        "id" : "368497",
        "source" : "341778",
        "target" : "348469",
        "shared_interaction" : "reaction_compartment",
        "SUID" : 368497,
        "selected" : false,
        "interaction_type" : "reaction_compartment"
      },
      "selected" : false
    }, {
      "data" : {
        "id" : "368494",
        "source" : "341775",
        "target" : "341667",
        "sbo" : "SBO:0000011",
        "stoichiometry" : 1.0,
        "shared_interaction" : "reaction-product",
        "SUID" : 368494,
        "selected" : false,
        "interaction_type" : "reaction-product"
      },
      "selected" : false
    }, {
      "data" : {
        "id" : "368491",
        "source" : "341775",
        "target" : "341586",
        "sbo" : "SBO:0000010",
        "stoichiometry" : 1.0,
        "shared_interaction" : "reaction-reactant",
        "SUID" : 368491,
        "selected" : false,
        "interaction_type" : "reaction-reactant"
      },
      "selected" : false
    }, {
      "data" : {
        "id" : "368488",
        "source" : "341775",
        "target" : "341715",
        "sbo" : "SBO:0000010",
        "stoichiometry" : 1.0,
        "shared_interaction" : "reaction-reactant",
        "SUID" : 368488,
        "selected" : false,
        "interaction_type" : "reaction-reactant"
      },
      "selected" : false
    }, {
      "data" : {
        "id" : "368485",
        "source" : "341775",
        "target" : "348469",
        "shared_interaction" : "reaction_compartment",
        "SUID" : 368485,
        "selected" : false,
        "interaction_type" : "reaction_compartment"
      },
      "selected" : false
    }, {
      "data" : {
        "id" : "368482",
        "source" : "341772",
        "target" : "341694",
        "sbo" : "SBO:0000011",
        "stoichiometry" : 1.0,
        "shared_interaction" : "reaction-product",
        "SUID" : 368482,
        "selected" : false,
        "interaction_type" : "reaction-product"
      },
      "selected" : false
    }, {
      "data" : {
        "id" : "368479",
        "source" : "341772",
        "target" : "341571",
        "sbo" : "SBO:0000010",
        "stoichiometry" : 3.0,
        "shared_interaction" : "reaction-reactant",
        "SUID" : 368479,
        "selected" : false,
        "interaction_type" : "reaction-reactant"
      },
      "selected" : false
    }, {
      "data" : {
        "id" : "368476",
        "source" : "341772",
        "target" : "348463",
        "shared_interaction" : "reaction_compartment",
        "SUID" : 368476,
        "selected" : false,
        "interaction_type" : "reaction_compartment"
      },
      "selected" : false
    }, {
      "data" : {
        "id" : "368473",
        "source" : "341769",
        "target" : "341604",
        "sbo" : "SBO:0000011",
        "stoichiometry" : 1.0,
        "shared_interaction" : "reaction-product",
        "SUID" : 368473,
        "selected" : false,
        "interaction_type" : "reaction-product"
      },
      "selected" : false
    }, {
      "data" : {
        "id" : "368470",
        "source" : "341769",
        "target" : "341664",
        "sbo" : "SBO:0000010",
        "stoichiometry" : 1.0,
        "shared_interaction" : "reaction-reactant",
        "SUID" : 368470,
        "selected" : false,
        "interaction_type" : "reaction-reactant"
      },
      "selected" : false
    }, {
      "data" : {
        "id" : "368467",
        "source" : "341769",
        "target" : "341688",
        "sbo" : "SBO:0000010",
        "stoichiometry" : 1.0,
        "shared_interaction" : "reaction-reactant",
        "SUID" : 368467,
        "selected" : false,
        "interaction_type" : "reaction-reactant"
      },
      "selected" : false
    }, {
      "data" : {
        "id" : "368464",
        "source" : "341769",
        "target" : "348469",
        "shared_interaction" : "reaction_compartment",
        "SUID" : 368464,
        "selected" : false,
        "interaction_type" : "reaction_compartment"
      },
      "selected" : false
    }, {
      "data" : {
        "id" : "368461",
        "source" : "341766",
        "target" : "341685",
        "sbo" : "SBO:0000011",
        "stoichiometry" : 1.0,
        "shared_interaction" : "reaction-product",
        "SUID" : 368461,
        "selected" : false,
        "interaction_type" : "reaction-product"
      },
      "selected" : false
    }, {
      "data" : {
        "id" : "368458",
        "source" : "341766",
        "target" : "341592",
        "sbo" : "SBO:0000010",
        "stoichiometry" : 1.0,
        "shared_interaction" : "reaction-reactant",
        "SUID" : 368458,
        "selected" : false,
        "interaction_type" : "reaction-reactant"
      },
      "selected" : false
    }, {
      "data" : {
        "id" : "368455",
        "source" : "341766",
        "target" : "341598",
        "sbo" : "SBO:0000010",
        "stoichiometry" : 1.0,
        "shared_interaction" : "reaction-reactant",
        "SUID" : 368455,
        "selected" : false,
        "interaction_type" : "reaction-reactant"
      },
      "selected" : false
    }, {
      "data" : {
        "id" : "368452",
        "source" : "341766",
        "target" : "348469",
        "shared_interaction" : "reaction_compartment",
        "SUID" : 368452,
        "selected" : false,
        "interaction_type" : "reaction_compartment"
      },
      "selected" : false
    }, {
      "data" : {
        "id" : "368449",
        "source" : "341763",
        "target" : "341607",
        "sbo" : "SBO:0000011",
        "stoichiometry" : 1.0,
        "shared_interaction" : "reaction-product",
        "SUID" : 368449,
        "selected" : false,
        "interaction_type" : "reaction-product"
      },
      "selected" : false
    }, {
      "data" : {
        "id" : "368446",
        "source" : "341763",
        "target" : "341634",
        "sbo" : "SBO:0000010",
        "stoichiometry" : 1.0,
        "shared_interaction" : "reaction-reactant",
        "SUID" : 368446,
        "selected" : false,
        "interaction_type" : "reaction-reactant"
      },
      "selected" : false
    }, {
      "data" : {
        "id" : "368443",
        "source" : "341763",
        "target" : "341565",
        "sbo" : "SBO:0000010",
        "stoichiometry" : 1.0,
        "shared_interaction" : "reaction-reactant",
        "SUID" : 368443,
        "selected" : false,
        "interaction_type" : "reaction-reactant"
      },
      "selected" : false
    }, {
      "data" : {
        "id" : "368440",
        "source" : "341763",
        "target" : "344457",
        "shared_interaction" : "reaction_compartment",
        "SUID" : 368440,
        "selected" : false,
        "interaction_type" : "reaction_compartment"
      },
      "selected" : false
    }, {
      "data" : {
        "id" : "368437",
        "source" : "341760",
        "target" : "341670",
        "sbo" : "SBO:0000011",
        "stoichiometry" : 1.0,
        "shared_interaction" : "reaction-product",
        "SUID" : 368437,
        "selected" : false,
        "interaction_type" : "reaction-product"
      },
      "selected" : false
    }, {
      "data" : {
        "id" : "368434",
        "source" : "341760",
        "target" : "341688",
        "sbo" : "SBO:0000010",
        "stoichiometry" : 1.0,
        "shared_interaction" : "reaction-reactant",
        "SUID" : 368434,
        "selected" : false,
        "interaction_type" : "reaction-reactant"
      },
      "selected" : false
    }, {
      "data" : {
        "id" : "368431",
        "source" : "341760",
        "target" : "341679",
        "sbo" : "SBO:0000010",
        "stoichiometry" : 1.0,
        "shared_interaction" : "reaction-reactant",
        "SUID" : 368431,
        "selected" : false,
        "interaction_type" : "reaction-reactant"
      },
      "selected" : false
    }, {
      "data" : {
        "id" : "368428",
        "source" : "341760",
        "target" : "348469",
        "shared_interaction" : "reaction_compartment",
        "SUID" : 368428,
        "selected" : false,
        "interaction_type" : "reaction_compartment"
      },
      "selected" : false
    }, {
      "data" : {
        "id" : "368425",
        "source" : "341757",
        "target" : "341589",
        "sbo" : "SBO:0000011",
        "stoichiometry" : 1.0,
        "shared_interaction" : "reaction-product",
        "SUID" : 368425,
        "selected" : false,
        "interaction_type" : "reaction-product"
      },
      "selected" : false
    }, {
      "data" : {
        "id" : "368422",
        "source" : "341757",
        "target" : "341697",
        "sbo" : "SBO:0000010",
        "stoichiometry" : 1.0,
        "shared_interaction" : "reaction-reactant",
        "SUID" : 368422,
        "selected" : false,
        "interaction_type" : "reaction-reactant"
      },
      "selected" : false
    }, {
      "data" : {
        "id" : "368419",
        "source" : "341757",
        "target" : "341631",
        "sbo" : "SBO:0000010",
        "stoichiometry" : 1.0,
        "shared_interaction" : "reaction-reactant",
        "SUID" : 368419,
        "selected" : false,
        "interaction_type" : "reaction-reactant"
      },
      "selected" : false
    }, {
      "data" : {
        "id" : "368416",
        "source" : "341757",
        "target" : "348469",
        "shared_interaction" : "reaction_compartment",
        "SUID" : 368416,
        "selected" : false,
        "interaction_type" : "reaction_compartment"
      },
      "selected" : false
    }, {
      "data" : {
        "id" : "368413",
        "source" : "341754",
        "target" : "341586",
        "sbo" : "SBO:0000011",
        "stoichiometry" : 1.0,
        "shared_interaction" : "reaction-product",
        "SUID" : 368413,
        "selected" : false,
        "interaction_type" : "reaction-product"
      },
      "selected" : false
    }, {
      "data" : {
        "id" : "368410",
        "source" : "341754",
        "target" : "341736",
        "sbo" : "SBO:0000010",
        "stoichiometry" : 1.0,
        "shared_interaction" : "reaction-reactant",
        "SUID" : 368410,
        "selected" : false,
        "interaction_type" : "reaction-reactant"
      },
      "selected" : false
    }, {
      "data" : {
        "id" : "368407",
        "source" : "341754",
        "target" : "341655",
        "sbo" : "SBO:0000010",
        "stoichiometry" : 1.0,
        "shared_interaction" : "reaction-reactant",
        "SUID" : 368407,
        "selected" : false,
        "interaction_type" : "reaction-reactant"
      },
      "selected" : false
    }, {
      "data" : {
        "id" : "368404",
        "source" : "341754",
        "target" : "344457",
        "shared_interaction" : "reaction_compartment",
        "SUID" : 368404,
        "selected" : false,
        "interaction_type" : "reaction_compartment"
      },
      "selected" : false
    }, {
      "data" : {
        "id" : "368401",
        "source" : "341751",
        "target" : "341706",
        "sbo" : "SBO:0000011",
        "stoichiometry" : 1.0,
        "shared_interaction" : "reaction-product",
        "SUID" : 368401,
        "selected" : false,
        "interaction_type" : "reaction-product"
      },
      "selected" : false
    }, {
      "data" : {
        "id" : "368398",
        "source" : "341751",
        "target" : "341583",
        "sbo" : "SBO:0000010",
        "stoichiometry" : 1.0,
        "shared_interaction" : "reaction-reactant",
        "SUID" : 368398,
        "selected" : false,
        "interaction_type" : "reaction-reactant"
      },
      "selected" : false
    }, {
      "data" : {
        "id" : "368395",
        "source" : "341751",
        "target" : "341715",
        "sbo" : "SBO:0000010",
        "stoichiometry" : 1.0,
        "shared_interaction" : "reaction-reactant",
        "SUID" : 368395,
        "selected" : false,
        "interaction_type" : "reaction-reactant"
      },
      "selected" : false
    }, {
      "data" : {
        "id" : "368392",
        "source" : "341751",
        "target" : "348469",
        "shared_interaction" : "reaction_compartment",
        "SUID" : 368392,
        "selected" : false,
        "interaction_type" : "reaction_compartment"
      },
      "selected" : false
    }, {
      "data" : {
        "id" : "368389",
        "source" : "341748",
        "target" : "348499",
        "sbo" : "SBO:0000011",
        "stoichiometry" : 2.0,
        "shared_interaction" : "reaction-product",
        "SUID" : 368389,
        "selected" : false,
        "interaction_type" : "reaction-product"
      },
      "selected" : false
    }, {
      "data" : {
        "id" : "368386",
        "source" : "341748",
        "target" : "341628",
        "sbo" : "SBO:0000011",
        "stoichiometry" : 1.0,
        "shared_interaction" : "reaction-product",
        "SUID" : 368386,
        "selected" : false,
        "interaction_type" : "reaction-product"
      },
      "selected" : false
    }, {
      "data" : {
        "id" : "368383",
        "source" : "341748",
        "target" : "341616",
        "sbo" : "SBO:0000010",
        "stoichiometry" : 1.0,
        "shared_interaction" : "reaction-reactant",
        "SUID" : 368383,
        "selected" : false,
        "interaction_type" : "reaction-reactant"
      },
      "selected" : false
    }, {
      "data" : {
        "id" : "368380",
        "source" : "341748",
        "target" : "348529",
        "sbo" : "SBO:0000010",
        "stoichiometry" : 2.0,
        "shared_interaction" : "reaction-reactant",
        "SUID" : 368380,
        "selected" : false,
        "interaction_type" : "reaction-reactant"
      },
      "selected" : false
    }, {
      "data" : {
        "id" : "368377",
        "source" : "341748",
        "target" : "348469",
        "shared_interaction" : "reaction_compartment",
        "SUID" : 368377,
        "selected" : false,
        "interaction_type" : "reaction_compartment"
      },
      "selected" : false
    }, {
      "data" : {
        "id" : "368374",
        "source" : "341745",
        "target" : "341682",
        "sbo" : "SBO:0000013",
        "stoichiometry" : 1.0,
        "shared_interaction" : "reaction-activator",
        "SUID" : 368374,
        "selected" : false,
        "interaction_type" : "reaction-modifier;reaction-reactant"
      },
      "selected" : false
    }, {
      "data" : {
        "id" : "368371",
        "source" : "341745",
        "target" : "348520",
        "sbo" : "SBO:0000011",
        "stoichiometry" : 1.0,
        "shared_interaction" : "reaction-product",
        "SUID" : 368371,
        "selected" : false,
        "interaction_type" : "reaction-product"
      },
      "selected" : false
    }, {
      "data" : {
        "id" : "368368",
        "source" : "341745",
        "target" : "348499",
        "sbo" : "SBO:0000011",
        "stoichiometry" : 2.0,
        "shared_interaction" : "reaction-product",
        "SUID" : 368368,
        "selected" : false,
        "interaction_type" : "reaction-product"
      },
      "selected" : false
    }, {
      "data" : {
        "id" : "368365",
        "source" : "341745",
        "target" : "348529",
        "sbo" : "SBO:0000010",
        "stoichiometry" : 2.0,
        "shared_interaction" : "reaction-reactant",
        "SUID" : 368365,
        "selected" : false,
        "interaction_type" : "reaction-reactant"
      },
      "selected" : false
    }, {
      "data" : {
        "id" : "368362",
        "source" : "341745",
        "target" : "348469",
        "shared_interaction" : "reaction_compartment",
        "SUID" : 368362,
        "selected" : false,
        "interaction_type" : "reaction_compartment"
      },
      "selected" : false
    }, {
      "data" : {
        "id" : "368359",
        "source" : "341742",
        "target" : "348499",
        "sbo" : "SBO:0000011",
        "stoichiometry" : 20.0,
        "shared_interaction" : "reaction-product",
        "SUID" : 368359,
        "selected" : false,
        "interaction_type" : "reaction-product"
      },
      "selected" : false
    }, {
      "data" : {
        "id" : "368356",
        "source" : "341742",
        "target" : "341688",
        "sbo" : "SBO:0000011",
        "stoichiometry" : 1.0,
        "shared_interaction" : "reaction-product",
        "SUID" : 368356,
        "selected" : false,
        "interaction_type" : "reaction-product"
      },
      "selected" : false
    }, {
      "data" : {
        "id" : "368353",
        "source" : "341742",
        "target" : "348529",
        "sbo" : "SBO:0000010",
        "stoichiometry" : 20.0,
        "shared_interaction" : "reaction-reactant",
        "SUID" : 368353,
        "selected" : false,
        "interaction_type" : "reaction-reactant"
      },
      "selected" : false
    }, {
      "data" : {
        "id" : "368350",
        "source" : "341742",
        "target" : "341619",
        "sbo" : "SBO:0000010",
        "stoichiometry" : 1.0,
        "shared_interaction" : "reaction-reactant",
        "SUID" : 368350,
        "selected" : false,
        "interaction_type" : "reaction-reactant"
      },
      "selected" : false
    }, {
      "data" : {
        "id" : "368347",
        "source" : "341742",
        "target" : "348469",
        "shared_interaction" : "reaction_compartment",
        "SUID" : 368347,
        "selected" : false,
        "interaction_type" : "reaction_compartment"
      },
      "selected" : false
    }, {
      "data" : {
        "id" : "368344",
        "source" : "341739",
        "target" : "348469",
        "shared_interaction" : "species_compartment",
        "SUID" : 368344,
        "selected" : false,
        "interaction_type" : "species_compartment"
      },
      "selected" : false
    }, {
      "data" : {
        "id" : "368341",
        "source" : "341736",
        "target" : "344457",
        "shared_interaction" : "species_compartment",
        "SUID" : 368341,
        "selected" : false,
        "interaction_type" : "species_compartment"
      },
      "selected" : false
    }, {
      "data" : {
        "id" : "368338",
        "source" : "341733",
        "target" : "348469",
        "shared_interaction" : "species_compartment",
        "SUID" : 368338,
        "selected" : false,
        "interaction_type" : "species_compartment"
      },
      "selected" : false
    }, {
      "data" : {
        "id" : "368335",
        "source" : "341730",
        "target" : "348469",
        "shared_interaction" : "species_compartment",
        "SUID" : 368335,
        "selected" : false,
        "interaction_type" : "species_compartment"
      },
      "selected" : false
    }, {
      "data" : {
        "id" : "368332",
        "source" : "341727",
        "target" : "348469",
        "shared_interaction" : "species_compartment",
        "SUID" : 368332,
        "selected" : false,
        "interaction_type" : "species_compartment"
      },
      "selected" : false
    }, {
      "data" : {
        "id" : "368329",
        "source" : "341724",
        "target" : "348463",
        "shared_interaction" : "species_compartment",
        "SUID" : 368329,
        "selected" : false,
        "interaction_type" : "species_compartment"
      },
      "selected" : false
    }, {
      "data" : {
        "id" : "368326",
        "source" : "341721",
        "target" : "344457",
        "shared_interaction" : "species_compartment",
        "SUID" : 368326,
        "selected" : false,
        "interaction_type" : "species_compartment"
      },
      "selected" : false
    }, {
      "data" : {
        "id" : "368323",
        "source" : "341718",
        "target" : "348469",
        "shared_interaction" : "species_compartment",
        "SUID" : 368323,
        "selected" : false,
        "interaction_type" : "species_compartment"
      },
      "selected" : false
    }, {
      "data" : {
        "id" : "368320",
        "source" : "341715",
        "target" : "348469",
        "shared_interaction" : "species_compartment",
        "SUID" : 368320,
        "selected" : false,
        "interaction_type" : "species_compartment"
      },
      "selected" : false
    }, {
      "data" : {
        "id" : "368317",
        "source" : "341712",
        "target" : "344457",
        "shared_interaction" : "species_compartment",
        "SUID" : 368317,
        "selected" : false,
        "interaction_type" : "species_compartment"
      },
      "selected" : false
    }, {
      "data" : {
        "id" : "368314",
        "source" : "341709",
        "target" : "348469",
        "shared_interaction" : "species_compartment",
        "SUID" : 368314,
        "selected" : false,
        "interaction_type" : "species_compartment"
      },
      "selected" : false
    }, {
      "data" : {
        "id" : "368311",
        "source" : "341706",
        "target" : "348469",
        "shared_interaction" : "species_compartment",
        "SUID" : 368311,
        "selected" : false,
        "interaction_type" : "species_compartment"
      },
      "selected" : false
    }, {
      "data" : {
        "id" : "368308",
        "source" : "341703",
        "target" : "348469",
        "shared_interaction" : "species_compartment",
        "SUID" : 368308,
        "selected" : false,
        "interaction_type" : "species_compartment"
      },
      "selected" : false
    }, {
      "data" : {
        "id" : "368305",
        "source" : "341700",
        "target" : "344457",
        "shared_interaction" : "species_compartment",
        "SUID" : 368305,
        "selected" : false,
        "interaction_type" : "species_compartment"
      },
      "selected" : false
    }, {
      "data" : {
        "id" : "368302",
        "source" : "341697",
        "target" : "348469",
        "shared_interaction" : "species_compartment",
        "SUID" : 368302,
        "selected" : false,
        "interaction_type" : "species_compartment"
      },
      "selected" : false
    }, {
      "data" : {
        "id" : "368299",
        "source" : "341694",
        "target" : "348463",
        "shared_interaction" : "species_compartment",
        "SUID" : 368299,
        "selected" : false,
        "interaction_type" : "species_compartment"
      },
      "selected" : false
    }, {
      "data" : {
        "id" : "368296",
        "source" : "341691",
        "target" : "348469",
        "shared_interaction" : "species_compartment",
        "SUID" : 368296,
        "selected" : false,
        "interaction_type" : "species_compartment"
      },
      "selected" : false
    }, {
      "data" : {
        "id" : "368293",
        "source" : "341688",
        "target" : "348469",
        "shared_interaction" : "species_compartment",
        "SUID" : 368293,
        "selected" : false,
        "interaction_type" : "species_compartment"
      },
      "selected" : false
    }, {
      "data" : {
        "id" : "368290",
        "source" : "341685",
        "target" : "348469",
        "shared_interaction" : "species_compartment",
        "SUID" : 368290,
        "selected" : false,
        "interaction_type" : "species_compartment"
      },
      "selected" : false
    }, {
      "data" : {
        "id" : "368287",
        "source" : "341682",
        "target" : "348469",
        "shared_interaction" : "species_compartment",
        "SUID" : 368287,
        "selected" : false,
        "interaction_type" : "species_compartment"
      },
      "selected" : false
    }, {
      "data" : {
        "id" : "368284",
        "source" : "341679",
        "target" : "348463",
        "shared_interaction" : "species_compartment",
        "SUID" : 368284,
        "selected" : false,
        "interaction_type" : "species_compartment"
      },
      "selected" : false
    }, {
      "data" : {
        "id" : "368281",
        "source" : "341676",
        "target" : "344457",
        "shared_interaction" : "species_compartment",
        "SUID" : 368281,
        "selected" : false,
        "interaction_type" : "species_compartment"
      },
      "selected" : false
    }, {
      "data" : {
        "id" : "368278",
        "source" : "341673",
        "target" : "348469",
        "shared_interaction" : "species_compartment",
        "SUID" : 368278,
        "selected" : false,
        "interaction_type" : "species_compartment"
      },
      "selected" : false
    }, {
      "data" : {
        "id" : "368275",
        "source" : "341670",
        "target" : "348469",
        "shared_interaction" : "species_compartment",
        "SUID" : 368275,
        "selected" : false,
        "interaction_type" : "species_compartment"
      },
      "selected" : false
    }, {
      "data" : {
        "id" : "368272",
        "source" : "341667",
        "target" : "348469",
        "shared_interaction" : "species_compartment",
        "SUID" : 368272,
        "selected" : false,
        "interaction_type" : "species_compartment"
      },
      "selected" : false
    }, {
      "data" : {
        "id" : "368269",
        "source" : "341664",
        "target" : "348463",
        "shared_interaction" : "species_compartment",
        "SUID" : 368269,
        "selected" : false,
        "interaction_type" : "species_compartment"
      },
      "selected" : false
    }, {
      "data" : {
        "id" : "368266",
        "source" : "341661",
        "target" : "344457",
        "shared_interaction" : "species_compartment",
        "SUID" : 368266,
        "selected" : false,
        "interaction_type" : "species_compartment"
      },
      "selected" : false
    }, {
      "data" : {
        "id" : "368263",
        "source" : "341658",
        "target" : "348469",
        "shared_interaction" : "species_compartment",
        "SUID" : 368263,
        "selected" : false,
        "interaction_type" : "species_compartment"
      },
      "selected" : false
    }, {
      "data" : {
        "id" : "368260",
        "source" : "341655",
        "target" : "344457",
        "shared_interaction" : "species_compartment",
        "SUID" : 368260,
        "selected" : false,
        "interaction_type" : "species_compartment"
      },
      "selected" : false
    }, {
      "data" : {
        "id" : "368257",
        "source" : "341652",
        "target" : "348469",
        "shared_interaction" : "species_compartment",
        "SUID" : 368257,
        "selected" : false,
        "interaction_type" : "species_compartment"
      },
      "selected" : false
    }, {
      "data" : {
        "id" : "368254",
        "source" : "341649",
        "target" : "348469",
        "shared_interaction" : "species_compartment",
        "SUID" : 368254,
        "selected" : false,
        "interaction_type" : "species_compartment"
      },
      "selected" : false
    }, {
      "data" : {
        "id" : "368251",
        "source" : "341646",
        "target" : "348469",
        "shared_interaction" : "species_compartment",
        "SUID" : 368251,
        "selected" : false,
        "interaction_type" : "species_compartment"
      },
      "selected" : false
    }, {
      "data" : {
        "id" : "368248",
        "source" : "341643",
        "target" : "348469",
        "shared_interaction" : "species_compartment",
        "SUID" : 368248,
        "selected" : false,
        "interaction_type" : "species_compartment"
      },
      "selected" : false
    }, {
      "data" : {
        "id" : "368245",
        "source" : "341640",
        "target" : "348469",
        "shared_interaction" : "species_compartment",
        "SUID" : 368245,
        "selected" : false,
        "interaction_type" : "species_compartment"
      },
      "selected" : false
    }, {
      "data" : {
        "id" : "368242",
        "source" : "341637",
        "target" : "348463",
        "shared_interaction" : "species_compartment",
        "SUID" : 368242,
        "selected" : false,
        "interaction_type" : "species_compartment"
      },
      "selected" : false
    }, {
      "data" : {
        "id" : "368239",
        "source" : "341634",
        "target" : "348469",
        "shared_interaction" : "species_compartment",
        "SUID" : 368239,
        "selected" : false,
        "interaction_type" : "species_compartment"
      },
      "selected" : false
    }, {
      "data" : {
        "id" : "368236",
        "source" : "341631",
        "target" : "348469",
        "shared_interaction" : "species_compartment",
        "SUID" : 368236,
        "selected" : false,
        "interaction_type" : "species_compartment"
      },
      "selected" : false
    }, {
      "data" : {
        "id" : "368233",
        "source" : "341628",
        "target" : "348469",
        "shared_interaction" : "species_compartment",
        "SUID" : 368233,
        "selected" : false,
        "interaction_type" : "species_compartment"
      },
      "selected" : false
    }, {
      "data" : {
        "id" : "368230",
        "source" : "341625",
        "target" : "344457",
        "shared_interaction" : "species_compartment",
        "SUID" : 368230,
        "selected" : false,
        "interaction_type" : "species_compartment"
      },
      "selected" : false
    }, {
      "data" : {
        "id" : "368227",
        "source" : "341622",
        "target" : "348469",
        "shared_interaction" : "species_compartment",
        "SUID" : 368227,
        "selected" : false,
        "interaction_type" : "species_compartment"
      },
      "selected" : false
    }, {
      "data" : {
        "id" : "368224",
        "source" : "341619",
        "target" : "348469",
        "shared_interaction" : "species_compartment",
        "SUID" : 368224,
        "selected" : false,
        "interaction_type" : "species_compartment"
      },
      "selected" : false
    }, {
      "data" : {
        "id" : "368221",
        "source" : "341616",
        "target" : "348469",
        "shared_interaction" : "species_compartment",
        "SUID" : 368221,
        "selected" : false,
        "interaction_type" : "species_compartment"
      },
      "selected" : false
    }, {
      "data" : {
        "id" : "368218",
        "source" : "341613",
        "target" : "348466",
        "shared_interaction" : "species_compartment",
        "SUID" : 368218,
        "selected" : false,
        "interaction_type" : "species_compartment"
      },
      "selected" : false
    }, {
      "data" : {
        "id" : "368215",
        "source" : "341610",
        "target" : "344457",
        "shared_interaction" : "species_compartment",
        "SUID" : 368215,
        "selected" : false,
        "interaction_type" : "species_compartment"
      },
      "selected" : false
    }, {
      "data" : {
        "id" : "368212",
        "source" : "341607",
        "target" : "348469",
        "shared_interaction" : "species_compartment",
        "SUID" : 368212,
        "selected" : false,
        "interaction_type" : "species_compartment"
      },
      "selected" : false
    }, {
      "data" : {
        "id" : "368209",
        "source" : "341604",
        "target" : "348469",
        "shared_interaction" : "species_compartment",
        "SUID" : 368209,
        "selected" : false,
        "interaction_type" : "species_compartment"
      },
      "selected" : false
    }, {
      "data" : {
        "id" : "368206",
        "source" : "341601",
        "target" : "344457",
        "shared_interaction" : "species_compartment",
        "SUID" : 368206,
        "selected" : false,
        "interaction_type" : "species_compartment"
      },
      "selected" : false
    }, {
      "data" : {
        "id" : "368203",
        "source" : "341598",
        "target" : "348469",
        "shared_interaction" : "species_compartment",
        "SUID" : 368203,
        "selected" : false,
        "interaction_type" : "species_compartment"
      },
      "selected" : false
    }, {
      "data" : {
        "id" : "368200",
        "source" : "341595",
        "target" : "348469",
        "shared_interaction" : "species_compartment",
        "SUID" : 368200,
        "selected" : false,
        "interaction_type" : "species_compartment"
      },
      "selected" : false
    }, {
      "data" : {
        "id" : "368197",
        "source" : "341592",
        "target" : "348469",
        "shared_interaction" : "species_compartment",
        "SUID" : 368197,
        "selected" : false,
        "interaction_type" : "species_compartment"
      },
      "selected" : false
    }, {
      "data" : {
        "id" : "368194",
        "source" : "341589",
        "target" : "348469",
        "shared_interaction" : "species_compartment",
        "SUID" : 368194,
        "selected" : false,
        "interaction_type" : "species_compartment"
      },
      "selected" : false
    }, {
      "data" : {
        "id" : "368191",
        "source" : "341586",
        "target" : "344457",
        "shared_interaction" : "species_compartment",
        "SUID" : 368191,
        "selected" : false,
        "interaction_type" : "species_compartment"
      },
      "selected" : false
    }, {
      "data" : {
        "id" : "368188",
        "source" : "341583",
        "target" : "344457",
        "shared_interaction" : "species_compartment",
        "SUID" : 368188,
        "selected" : false,
        "interaction_type" : "species_compartment"
      },
      "selected" : false
    }, {
      "data" : {
        "id" : "368185",
        "source" : "341580",
        "target" : "348469",
        "shared_interaction" : "species_compartment",
        "SUID" : 368185,
        "selected" : false,
        "interaction_type" : "species_compartment"
      },
      "selected" : false
    }, {
      "data" : {
        "id" : "368182",
        "source" : "341577",
        "target" : "348469",
        "shared_interaction" : "species_compartment",
        "SUID" : 368182,
        "selected" : false,
        "interaction_type" : "species_compartment"
      },
      "selected" : false
    }, {
      "data" : {
        "id" : "368179",
        "source" : "341574",
        "target" : "344457",
        "shared_interaction" : "species_compartment",
        "SUID" : 368179,
        "selected" : false,
        "interaction_type" : "species_compartment"
      },
      "selected" : false
    }, {
      "data" : {
        "id" : "368176",
        "source" : "341571",
        "target" : "348463",
        "shared_interaction" : "species_compartment",
        "SUID" : 368176,
        "selected" : false,
        "interaction_type" : "species_compartment"
      },
      "selected" : false
    }, {
      "data" : {
        "id" : "368173",
        "source" : "341568",
        "target" : "348469",
        "shared_interaction" : "species_compartment",
        "SUID" : 368173,
        "selected" : false,
        "interaction_type" : "species_compartment"
      },
      "selected" : false
    }, {
      "data" : {
        "id" : "368170",
        "source" : "341565",
        "target" : "344457",
        "shared_interaction" : "species_compartment",
        "SUID" : 368170,
        "selected" : false,
        "interaction_type" : "species_compartment"
      },
      "selected" : false
    }, {
      "data" : {
        "id" : "368167",
        "source" : "341562",
        "target" : "348469",
        "shared_interaction" : "species_compartment",
        "SUID" : 368167,
        "selected" : false,
        "interaction_type" : "species_compartment"
      },
      "selected" : false
    }, {
      "data" : {
        "id" : "368164",
        "source" : "341559",
        "target" : "341124",
        "sbo" : "SBO:0000013",
        "shared_interaction" : "reaction-activator",
        "SUID" : 368164,
        "selected" : false,
        "interaction_type" : "reaction-modifier"
      },
      "selected" : false
    }, {
      "data" : {
        "id" : "368161",
        "source" : "341559",
        "target" : "341232",
        "sbo" : "SBO:0000011",
        "stoichiometry" : 3.0,
        "shared_interaction" : "reaction-product",
        "SUID" : 368161,
        "selected" : false,
        "interaction_type" : "reaction-product"
      },
      "selected" : false
    }, {
      "data" : {
        "id" : "368158",
        "source" : "341559",
        "target" : "341217",
        "sbo" : "SBO:0000011",
        "stoichiometry" : 3.0,
        "shared_interaction" : "reaction-product",
        "SUID" : 368158,
        "selected" : false,
        "interaction_type" : "reaction-product"
      },
      "selected" : false
    }, {
      "data" : {
        "id" : "368155",
        "source" : "341559",
        "target" : "341358",
        "sbo" : "SBO:0000010",
        "stoichiometry" : 1.0,
        "shared_interaction" : "reaction-reactant",
        "SUID" : 368155,
        "selected" : false,
        "interaction_type" : "reaction-reactant"
      },
      "selected" : false
    }, {
      "data" : {
        "id" : "368152",
        "source" : "341559",
        "target" : "348463",
        "shared_interaction" : "reaction_compartment",
        "SUID" : 368152,
        "selected" : false,
        "interaction_type" : "reaction_compartment"
      },
      "selected" : false
    }, {
      "data" : {
        "id" : "368149",
        "source" : "341556",
        "target" : "341346",
        "sbo" : "SBO:0000459",
        "shared_interaction" : "reaction-activator",
        "SUID" : 368149,
        "selected" : false,
        "interaction_type" : "reaction-modifier"
      },
      "selected" : false
    }, {
      "data" : {
        "id" : "368146",
        "source" : "341556",
        "target" : "341262",
        "sbo" : "SBO:0000011",
        "stoichiometry" : 1.0,
        "shared_interaction" : "reaction-product",
        "SUID" : 368146,
        "selected" : false,
        "interaction_type" : "reaction-product"
      },
      "selected" : false
    }, {
      "data" : {
        "id" : "368143",
        "source" : "341556",
        "target" : "341169",
        "sbo" : "SBO:0000010",
        "stoichiometry" : 1.0,
        "shared_interaction" : "reaction-reactant",
        "SUID" : 368143,
        "selected" : false,
        "interaction_type" : "reaction-reactant"
      },
      "selected" : false
    }, {
      "data" : {
        "id" : "368140",
        "source" : "341556",
        "target" : "341238",
        "sbo" : "SBO:0000010",
        "stoichiometry" : 1.0,
        "shared_interaction" : "reaction-reactant",
        "SUID" : 368140,
        "selected" : false,
        "interaction_type" : "reaction-reactant"
      },
      "selected" : false
    }, {
      "data" : {
        "id" : "368137",
        "source" : "341556",
        "target" : "348469",
        "shared_interaction" : "reaction_compartment",
        "SUID" : 368137,
        "selected" : false,
        "interaction_type" : "reaction_compartment"
      },
      "selected" : false
    }, {
      "data" : {
        "id" : "368134",
        "source" : "341553",
        "target" : "341376",
        "sbo" : "SBO:0000011",
        "stoichiometry" : 1.0,
        "shared_interaction" : "reaction-product",
        "SUID" : 368134,
        "selected" : false,
        "interaction_type" : "reaction-product"
      },
      "selected" : false
    }, {
      "data" : {
        "id" : "368131",
        "source" : "341553",
        "target" : "341166",
        "sbo" : "SBO:0000010",
        "stoichiometry" : 1.0,
        "shared_interaction" : "reaction-reactant",
        "SUID" : 368131,
        "selected" : false,
        "interaction_type" : "reaction-reactant"
      },
      "selected" : false
    }, {
      "data" : {
        "id" : "368128",
        "source" : "341553",
        "target" : "341340",
        "sbo" : "SBO:0000010",
        "stoichiometry" : 1.0,
        "shared_interaction" : "reaction-reactant",
        "SUID" : 368128,
        "selected" : false,
        "interaction_type" : "reaction-reactant"
      },
      "selected" : false
    }, {
      "data" : {
        "id" : "368125",
        "source" : "341553",
        "target" : "341310",
        "sbo" : "SBO:0000010",
        "stoichiometry" : 1.0,
        "shared_interaction" : "reaction-reactant",
        "SUID" : 368125,
        "selected" : false,
        "interaction_type" : "reaction-reactant"
      },
      "selected" : false
    }, {
      "data" : {
        "id" : "368122",
        "source" : "341553",
        "target" : "348469",
        "shared_interaction" : "reaction_compartment",
        "SUID" : 368122,
        "selected" : false,
        "interaction_type" : "reaction_compartment"
      },
      "selected" : false
    }, {
      "data" : {
        "id" : "368119",
        "source" : "341550",
        "target" : "341382",
        "sbo" : "SBO:0000011",
        "stoichiometry" : 1.0,
        "shared_interaction" : "reaction-product",
        "SUID" : 368119,
        "selected" : false,
        "interaction_type" : "reaction-product"
      },
      "selected" : false
    }, {
      "data" : {
        "id" : "368116",
        "source" : "341550",
        "target" : "341136",
        "sbo" : "SBO:0000010",
        "stoichiometry" : 1.0,
        "shared_interaction" : "reaction-reactant",
        "SUID" : 368116,
        "selected" : false,
        "interaction_type" : "reaction-reactant"
      },
      "selected" : false
    }, {
      "data" : {
        "id" : "368113",
        "source" : "341550",
        "target" : "341166",
        "sbo" : "SBO:0000010",
        "stoichiometry" : 1.0,
        "shared_interaction" : "reaction-reactant",
        "SUID" : 368113,
        "selected" : false,
        "interaction_type" : "reaction-reactant"
      },
      "selected" : false
    }, {
      "data" : {
        "id" : "368110",
        "source" : "341550",
        "target" : "348463",
        "shared_interaction" : "reaction_compartment",
        "SUID" : 368110,
        "selected" : false,
        "interaction_type" : "reaction_compartment"
      },
      "selected" : false
    }, {
      "data" : {
        "id" : "368107",
        "source" : "341547",
        "target" : "341313",
        "sbo" : "SBO:0000011",
        "stoichiometry" : 1.0,
        "shared_interaction" : "reaction-product",
        "SUID" : 368107,
        "selected" : false,
        "interaction_type" : "reaction-product"
      },
      "selected" : false
    }, {
      "data" : {
        "id" : "368104",
        "source" : "341547",
        "target" : "341250",
        "sbo" : "SBO:0000010",
        "stoichiometry" : 1.0,
        "shared_interaction" : "reaction-reactant",
        "SUID" : 368104,
        "selected" : false,
        "interaction_type" : "reaction-reactant"
      },
      "selected" : false
    }, {
      "data" : {
        "id" : "368101",
        "source" : "341547",
        "target" : "341145",
        "sbo" : "SBO:0000010",
        "stoichiometry" : 1.0,
        "shared_interaction" : "reaction-reactant",
        "SUID" : 368101,
        "selected" : false,
        "interaction_type" : "reaction-reactant"
      },
      "selected" : false
    }, {
      "data" : {
        "id" : "368098",
        "source" : "341547",
        "target" : "344598",
        "sbo" : "SBO:0000010",
        "stoichiometry" : 1.0,
        "shared_interaction" : "reaction-reactant",
        "SUID" : 368098,
        "selected" : false,
        "interaction_type" : "reaction-reactant"
      },
      "selected" : false
    }, {
      "data" : {
        "id" : "368095",
        "source" : "341547",
        "target" : "348463",
        "shared_interaction" : "reaction_compartment",
        "SUID" : 368095,
        "selected" : false,
        "interaction_type" : "reaction_compartment"
      },
      "selected" : false
    }, {
      "data" : {
        "id" : "368092",
        "source" : "341544",
        "target" : "341274",
        "sbo" : "SBO:0000011",
        "stoichiometry" : 1.0,
        "shared_interaction" : "reaction-product",
        "SUID" : 368092,
        "selected" : false,
        "interaction_type" : "reaction-modifier;reaction-product"
      },
      "selected" : false
    }, {
      "data" : {
        "id" : "368089",
        "source" : "341544",
        "target" : "341331",
        "sbo" : "SBO:0000013",
        "stoichiometry" : 1.0,
        "shared_interaction" : "reaction-activator",
        "SUID" : 368089,
        "selected" : false,
        "interaction_type" : "reaction-modifier;reaction-reactant"
      },
      "selected" : false
    }, {
      "data" : {
        "id" : "368086",
        "source" : "341544",
        "target" : "341265",
        "sbo" : "SBO:0000011",
        "stoichiometry" : 1.0,
        "shared_interaction" : "reaction-product",
        "SUID" : 368086,
        "selected" : false,
        "interaction_type" : "reaction-product"
      },
      "selected" : false
    }, {
      "data" : {
        "id" : "368083",
        "source" : "341544",
        "target" : "341283",
        "sbo" : "SBO:0000010",
        "stoichiometry" : 1.0,
        "shared_interaction" : "reaction-reactant",
        "SUID" : 368083,
        "selected" : false,
        "interaction_type" : "reaction-reactant"
      },
      "selected" : false
    }, {
      "data" : {
        "id" : "368080",
        "source" : "341544",
        "target" : "348469",
        "shared_interaction" : "reaction_compartment",
        "SUID" : 368080,
        "selected" : false,
        "interaction_type" : "reaction_compartment"
      },
      "selected" : false
    }, {
      "data" : {
        "id" : "368077",
        "source" : "341541",
        "target" : "341256",
        "sbo" : "SBO:0000013",
        "shared_interaction" : "reaction-activator",
        "SUID" : 368077,
        "selected" : false,
        "interaction_type" : "reaction-modifier"
      },
      "selected" : false
    }, {
      "data" : {
        "id" : "368074",
        "source" : "341541",
        "target" : "348499",
        "sbo" : "SBO:0000011",
        "stoichiometry" : 1.0,
        "shared_interaction" : "reaction-product",
        "SUID" : 368074,
        "selected" : false,
        "interaction_type" : "reaction-product"
      },
      "selected" : false
    }, {
      "data" : {
        "id" : "368071",
        "source" : "341541",
        "target" : "341340",
        "sbo" : "SBO:0000010",
        "stoichiometry" : 1.0,
        "shared_interaction" : "reaction-reactant",
        "SUID" : 368071,
        "selected" : false,
        "interaction_type" : "reaction-product;reaction-reactant"
      },
      "selected" : false
    }, {
      "data" : {
        "id" : "368068",
        "source" : "341541",
        "target" : "348529",
        "sbo" : "SBO:0000010",
        "stoichiometry" : 1.0,
        "shared_interaction" : "reaction-reactant",
        "SUID" : 368068,
        "selected" : false,
        "interaction_type" : "reaction-reactant"
      },
      "selected" : false
    }, {
      "data" : {
        "id" : "368065",
        "source" : "341541",
        "target" : "348463",
        "shared_interaction" : "reaction_compartment",
        "SUID" : 368065,
        "selected" : false,
        "interaction_type" : "reaction_compartment"
      },
      "selected" : false
    }, {
      "data" : {
        "id" : "368062",
        "source" : "341538",
        "target" : "341112",
        "sbo" : "SBO:0000011",
        "stoichiometry" : 1.0,
        "shared_interaction" : "reaction-product",
        "SUID" : 368062,
        "selected" : false,
        "interaction_type" : "reaction-product"
      },
      "selected" : false
    }, {
      "data" : {
        "id" : "368059",
        "source" : "341538",
        "target" : "344880",
        "sbo" : "SBO:0000010",
        "stoichiometry" : 2.0,
        "shared_interaction" : "reaction-reactant",
        "SUID" : 368059,
        "selected" : false,
        "interaction_type" : "reaction-reactant"
      },
      "selected" : false
    }, {
      "data" : {
        "id" : "368056",
        "source" : "341538",
        "target" : "341274",
        "sbo" : "SBO:0000010",
        "stoichiometry" : 1.0,
        "shared_interaction" : "reaction-reactant",
        "SUID" : 368056,
        "selected" : false,
        "interaction_type" : "reaction-reactant"
      },
      "selected" : false
    }, {
      "data" : {
        "id" : "368053",
        "source" : "341538",
        "target" : "348463",
        "shared_interaction" : "reaction_compartment",
        "SUID" : 368053,
        "selected" : false,
        "interaction_type" : "reaction_compartment"
      },
      "selected" : false
    }, {
      "data" : {
        "id" : "368050",
        "source" : "341535",
        "target" : "341151",
        "sbo" : "SBO:0000011",
        "stoichiometry" : 1.0,
        "shared_interaction" : "reaction-product",
        "SUID" : 368050,
        "selected" : false,
        "interaction_type" : "reaction-product"
      },
      "selected" : false
    }, {
      "data" : {
        "id" : "368047",
        "source" : "341535",
        "target" : "341349",
        "sbo" : "SBO:0000011",
        "stoichiometry" : 1.0,
        "shared_interaction" : "reaction-product",
        "SUID" : 368047,
        "selected" : false,
        "interaction_type" : "reaction-product"
      },
      "selected" : false
    }, {
      "data" : {
        "id" : "368044",
        "source" : "341535",
        "target" : "341271",
        "sbo" : "SBO:0000010",
        "stoichiometry" : 1.0,
        "shared_interaction" : "reaction-reactant",
        "SUID" : 368044,
        "selected" : false,
        "interaction_type" : "reaction-reactant"
      },
      "selected" : false
    }, {
      "data" : {
        "id" : "368041",
        "source" : "341535",
        "target" : "348463",
        "shared_interaction" : "reaction_compartment",
        "SUID" : 368041,
        "selected" : false,
        "interaction_type" : "reaction_compartment"
      },
      "selected" : false
    }, {
      "data" : {
        "id" : "368038",
        "source" : "341532",
        "target" : "341385",
        "sbo" : "SBO:0000020",
        "shared_interaction" : "reaction-inhibitor",
        "SUID" : 368038,
        "selected" : false,
        "interaction_type" : "reaction-modifier"
      },
      "selected" : false
    }, {
      "data" : {
        "id" : "368035",
        "source" : "341532",
        "target" : "341295",
        "sbo" : "SBO:0000020",
        "shared_interaction" : "reaction-inhibitor",
        "SUID" : 368035,
        "selected" : false,
        "interaction_type" : "reaction-modifier"
      },
      "selected" : false
    }, {
      "data" : {
        "id" : "368032",
        "source" : "341532",
        "target" : "341199",
        "sbo" : "SBO:0000020",
        "shared_interaction" : "reaction-inhibitor",
        "SUID" : 368032,
        "selected" : false,
        "interaction_type" : "reaction-modifier"
      },
      "selected" : false
    }, {
      "data" : {
        "id" : "368029",
        "source" : "341532",
        "target" : "341118",
        "sbo" : "SBO:0000459",
        "shared_interaction" : "reaction-activator",
        "SUID" : 368029,
        "selected" : false,
        "interaction_type" : "reaction-modifier"
      },
      "selected" : false
    }, {
      "data" : {
        "id" : "368026",
        "source" : "341532",
        "target" : "341277",
        "sbo" : "SBO:0000011",
        "stoichiometry" : 1.0,
        "shared_interaction" : "reaction-product",
        "SUID" : 368026,
        "selected" : false,
        "interaction_type" : "reaction-product"
      },
      "selected" : false
    }, {
      "data" : {
        "id" : "368023",
        "source" : "341532",
        "target" : "341382",
        "sbo" : "SBO:0000010",
        "stoichiometry" : 1.0,
        "shared_interaction" : "reaction-reactant",
        "SUID" : 368023,
        "selected" : false,
        "interaction_type" : "reaction-reactant"
      },
      "selected" : false
    }, {
      "data" : {
        "id" : "368020",
        "source" : "341532",
        "target" : "344646",
        "sbo" : "SBO:0000010",
        "stoichiometry" : 1.0,
        "shared_interaction" : "reaction-reactant",
        "SUID" : 368020,
        "selected" : false,
        "interaction_type" : "reaction-reactant"
      },
      "selected" : false
    }, {
      "data" : {
        "id" : "368017",
        "source" : "341532",
        "target" : "348469",
        "shared_interaction" : "reaction_compartment",
        "SUID" : 368017,
        "selected" : false,
        "interaction_type" : "reaction_compartment"
      },
      "selected" : false
    }, {
      "data" : {
        "id" : "368014",
        "source" : "341529",
        "target" : "341202",
        "sbo" : "SBO:0000011",
        "stoichiometry" : 1.0,
        "shared_interaction" : "reaction-product",
        "SUID" : 368014,
        "selected" : false,
        "interaction_type" : "reaction-product"
      },
      "selected" : false
    }, {
      "data" : {
        "id" : "368011",
        "source" : "341529",
        "target" : "341280",
        "sbo" : "SBO:0000010",
        "stoichiometry" : 1.0,
        "shared_interaction" : "reaction-reactant",
        "SUID" : 368011,
        "selected" : false,
        "interaction_type" : "reaction-reactant"
      },
      "selected" : false
    }, {
      "data" : {
        "id" : "368008",
        "source" : "341529",
        "target" : "341109",
        "sbo" : "SBO:0000010",
        "stoichiometry" : 1.0,
        "shared_interaction" : "reaction-reactant",
        "SUID" : 368008,
        "selected" : false,
        "interaction_type" : "reaction-reactant"
      },
      "selected" : false
    }, {
      "data" : {
        "id" : "368005",
        "source" : "341529",
        "target" : "344457",
        "shared_interaction" : "reaction_compartment",
        "SUID" : 368005,
        "selected" : false,
        "interaction_type" : "reaction_compartment"
      },
      "selected" : false
    }, {
      "data" : {
        "id" : "368002",
        "source" : "341526",
        "target" : "341130",
        "sbo" : "SBO:0000011",
        "stoichiometry" : 1.0,
        "shared_interaction" : "reaction-product",
        "SUID" : 368002,
        "selected" : false,
        "interaction_type" : "reaction-product"
      },
      "selected" : false
    }, {
      "data" : {
        "id" : "367999",
        "source" : "341526",
        "target" : "341196",
        "sbo" : "SBO:0000010",
        "stoichiometry" : 1.0,
        "shared_interaction" : "reaction-reactant",
        "SUID" : 367999,
        "selected" : false,
        "interaction_type" : "reaction-reactant"
      },
      "selected" : false
    }, {
      "data" : {
        "id" : "367996",
        "source" : "341526",
        "target" : "341373",
        "sbo" : "SBO:0000010",
        "stoichiometry" : 1.0,
        "shared_interaction" : "reaction-reactant",
        "SUID" : 367996,
        "selected" : false,
        "interaction_type" : "reaction-reactant"
      },
      "selected" : false
    }, {
      "data" : {
        "id" : "367993",
        "source" : "341526",
        "target" : "341340",
        "sbo" : "SBO:0000010",
        "stoichiometry" : 1.0,
        "shared_interaction" : "reaction-reactant",
        "SUID" : 367993,
        "selected" : false,
        "interaction_type" : "reaction-reactant"
      },
      "selected" : false
    }, {
      "data" : {
        "id" : "367990",
        "source" : "341526",
        "target" : "348463",
        "shared_interaction" : "reaction_compartment",
        "SUID" : 367990,
        "selected" : false,
        "interaction_type" : "reaction_compartment"
      },
      "selected" : false
    }, {
      "data" : {
        "id" : "367987",
        "source" : "341523",
        "target" : "344955",
        "sbo" : "SBO:0000013",
        "shared_interaction" : "reaction-activator",
        "SUID" : 367987,
        "selected" : false,
        "interaction_type" : "reaction-modifier"
      },
      "selected" : false
    }, {
      "data" : {
        "id" : "367984",
        "source" : "341523",
        "target" : "341346",
        "sbo" : "SBO:0000010",
        "stoichiometry" : 1.0,
        "shared_interaction" : "reaction-reactant",
        "SUID" : 367984,
        "selected" : false,
        "interaction_type" : "reaction-product;reaction-reactant"
      },
      "selected" : false
    }, {
      "data" : {
        "id" : "367981",
        "source" : "341523",
        "target" : "348463",
        "shared_interaction" : "reaction_compartment",
        "SUID" : 367981,
        "selected" : false,
        "interaction_type" : "reaction_compartment"
      },
      "selected" : false
    }, {
      "data" : {
        "id" : "367978",
        "source" : "341520",
        "target" : "341352",
        "sbo" : "SBO:0000011",
        "stoichiometry" : 1.0,
        "shared_interaction" : "reaction-product",
        "SUID" : 367978,
        "selected" : false,
        "interaction_type" : "reaction-product"
      },
      "selected" : false
    }, {
      "data" : {
        "id" : "367975",
        "source" : "341520",
        "target" : "341208",
        "sbo" : "SBO:0000010",
        "stoichiometry" : 1.0,
        "shared_interaction" : "reaction-reactant",
        "SUID" : 367975,
        "selected" : false,
        "interaction_type" : "reaction-reactant"
      },
      "selected" : false
    }, {
      "data" : {
        "id" : "367972",
        "source" : "341520",
        "target" : "341241",
        "sbo" : "SBO:0000010",
        "stoichiometry" : 1.0,
        "shared_interaction" : "reaction-reactant",
        "SUID" : 367972,
        "selected" : false,
        "interaction_type" : "reaction-reactant"
      },
      "selected" : false
    }, {
      "data" : {
        "id" : "367969",
        "source" : "341520",
        "target" : "348463",
        "shared_interaction" : "reaction_compartment",
        "SUID" : 367969,
        "selected" : false,
        "interaction_type" : "reaction_compartment"
      },
      "selected" : false
    }, {
      "data" : {
        "id" : "367966",
        "source" : "341517",
        "target" : "341292",
        "sbo" : "SBO:0000013",
        "shared_interaction" : "reaction-activator",
        "SUID" : 367966,
        "selected" : false,
        "interaction_type" : "reaction-modifier"
      },
      "selected" : false
    }, {
      "data" : {
        "id" : "367963",
        "source" : "341517",
        "target" : "341358",
        "sbo" : "SBO:0000011",
        "stoichiometry" : 1.0,
        "shared_interaction" : "reaction-product",
        "SUID" : 367963,
        "selected" : false,
        "interaction_type" : "reaction-product"
      },
      "selected" : false
    }, {
      "data" : {
        "id" : "367960",
        "source" : "341517",
        "target" : "341280",
        "sbo" : "SBO:0000011",
        "stoichiometry" : 1.0,
        "shared_interaction" : "reaction-product",
        "SUID" : 367960,
        "selected" : false,
        "interaction_type" : "reaction-product"
      },
      "selected" : false
    }, {
      "data" : {
        "id" : "367957",
        "source" : "341517",
        "target" : "341175",
        "sbo" : "SBO:0000010",
        "stoichiometry" : 1.0,
        "shared_interaction" : "reaction-reactant",
        "SUID" : 367957,
        "selected" : false,
        "interaction_type" : "reaction-reactant"
      },
      "selected" : false
    }, {
      "data" : {
        "id" : "367954",
        "source" : "341517",
        "target" : "344457",
        "shared_interaction" : "reaction_compartment",
        "SUID" : 367954,
        "selected" : false,
        "interaction_type" : "reaction_compartment"
      },
      "selected" : false
    }, {
      "data" : {
        "id" : "367951",
        "source" : "341514",
        "target" : "341298",
        "sbo" : "SBO:0000011",
        "stoichiometry" : 1.0,
        "shared_interaction" : "reaction-product",
        "SUID" : 367951,
        "selected" : false,
        "interaction_type" : "reaction-product"
      },
      "selected" : false
    }, {
      "data" : {
        "id" : "367948",
        "source" : "341514",
        "target" : "341349",
        "sbo" : "SBO:0000010",
        "stoichiometry" : 1.0,
        "shared_interaction" : "reaction-reactant",
        "SUID" : 367948,
        "selected" : false,
        "interaction_type" : "reaction-reactant"
      },
      "selected" : false
    }, {
      "data" : {
        "id" : "367945",
        "source" : "341514",
        "target" : "341196",
        "sbo" : "SBO:0000010",
        "stoichiometry" : 1.0,
        "shared_interaction" : "reaction-reactant",
        "SUID" : 367945,
        "selected" : false,
        "interaction_type" : "reaction-reactant"
      },
      "selected" : false
    }, {
      "data" : {
        "id" : "367942",
        "source" : "341514",
        "target" : "341178",
        "sbo" : "SBO:0000010",
        "stoichiometry" : 1.0,
        "shared_interaction" : "reaction-reactant",
        "SUID" : 367942,
        "selected" : false,
        "interaction_type" : "reaction-reactant"
      },
      "selected" : false
    }, {
      "data" : {
        "id" : "367939",
        "source" : "341514",
        "target" : "348463",
        "shared_interaction" : "reaction_compartment",
        "SUID" : 367939,
        "selected" : false,
        "interaction_type" : "reaction_compartment"
      },
      "selected" : false
    }, {
      "data" : {
        "id" : "367936",
        "source" : "341511",
        "target" : "341340",
        "sbo" : "SBO:0000020",
        "shared_interaction" : "reaction-inhibitor",
        "SUID" : 367936,
        "selected" : false,
        "interaction_type" : "reaction-modifier"
      },
      "selected" : false
    }, {
      "data" : {
        "id" : "367933",
        "source" : "341511",
        "target" : "341274",
        "sbo" : "SBO:0000013",
        "stoichiometry" : 1.0,
        "shared_interaction" : "reaction-activator",
        "SUID" : 367933,
        "selected" : false,
        "interaction_type" : "reaction-modifier;reaction-reactant"
      },
      "selected" : false
    }, {
      "data" : {
        "id" : "367930",
        "source" : "341511",
        "target" : "341169",
        "sbo" : "SBO:0000011",
        "stoichiometry" : 1.0,
        "shared_interaction" : "reaction-product",
        "SUID" : 367930,
        "selected" : false,
        "interaction_type" : "reaction-product"
      },
      "selected" : false
    }, {
      "data" : {
        "id" : "367927",
        "source" : "341511",
        "target" : "341127",
        "sbo" : "SBO:0000011",
        "stoichiometry" : 1.0,
        "shared_interaction" : "reaction-product",
        "SUID" : 367927,
        "selected" : false,
        "interaction_type" : "reaction-product"
      },
      "selected" : false
    }, {
      "data" : {
        "id" : "367924",
        "source" : "341511",
        "target" : "341238",
        "sbo" : "SBO:0000011",
        "stoichiometry" : 1.0,
        "shared_interaction" : "reaction-product",
        "SUID" : 367924,
        "selected" : false,
        "interaction_type" : "reaction-product"
      },
      "selected" : false
    }, {
      "data" : {
        "id" : "367921",
        "source" : "341511",
        "target" : "344808",
        "sbo" : "SBO:0000011",
        "stoichiometry" : 1.0,
        "shared_interaction" : "reaction-product",
        "SUID" : 367921,
        "selected" : false,
        "interaction_type" : "reaction-product"
      },
      "selected" : false
    }, {
      "data" : {
        "id" : "367918",
        "source" : "341511",
        "target" : "348463",
        "shared_interaction" : "reaction_compartment",
        "SUID" : 367918,
        "selected" : false,
        "interaction_type" : "reaction_compartment"
      },
      "selected" : false
    }, {
      "data" : {
        "id" : "367915",
        "source" : "341508",
        "target" : "341112",
        "sbo" : "SBO:0000013",
        "stoichiometry" : 1.0,
        "shared_interaction" : "reaction-activator",
        "SUID" : 367915,
        "selected" : false,
        "interaction_type" : "reaction-modifier;reaction-reactant"
      },
      "selected" : false
    }, {
      "data" : {
        "id" : "367912",
        "source" : "341508",
        "target" : "348499",
        "sbo" : "SBO:0000011",
        "stoichiometry" : 1.0,
        "shared_interaction" : "reaction-product",
        "SUID" : 367912,
        "selected" : false,
        "interaction_type" : "reaction-product"
      },
      "selected" : false
    }, {
      "data" : {
        "id" : "367909",
        "source" : "341508",
        "target" : "341115",
        "sbo" : "SBO:0000011",
        "stoichiometry" : 1.0,
        "shared_interaction" : "reaction-product",
        "SUID" : 367909,
        "selected" : false,
        "interaction_type" : "reaction-product"
      },
      "selected" : false
    }, {
      "data" : {
        "id" : "367906",
        "source" : "341508",
        "target" : "348529",
        "sbo" : "SBO:0000010",
        "stoichiometry" : 1.0,
        "shared_interaction" : "reaction-reactant",
        "SUID" : 367906,
        "selected" : false,
        "interaction_type" : "reaction-reactant"
      },
      "selected" : false
    }, {
      "data" : {
        "id" : "367903",
        "source" : "341508",
        "target" : "348463",
        "shared_interaction" : "reaction_compartment",
        "SUID" : 367903,
        "selected" : false,
        "interaction_type" : "reaction_compartment"
      },
      "selected" : false
    }, {
      "data" : {
        "id" : "367900",
        "source" : "341505",
        "target" : "341319",
        "sbo" : "SBO:0000011",
        "stoichiometry" : 1.0,
        "shared_interaction" : "reaction-product",
        "SUID" : 367900,
        "selected" : false,
        "interaction_type" : "reaction-product"
      },
      "selected" : false
    }, {
      "data" : {
        "id" : "367897",
        "source" : "341505",
        "target" : "341154",
        "sbo" : "SBO:0000010",
        "stoichiometry" : 1.0,
        "shared_interaction" : "reaction-reactant",
        "SUID" : 367897,
        "selected" : false,
        "interaction_type" : "reaction-reactant"
      },
      "selected" : false
    }, {
      "data" : {
        "id" : "367894",
        "source" : "341505",
        "target" : "341148",
        "sbo" : "SBO:0000010",
        "stoichiometry" : 1.0,
        "shared_interaction" : "reaction-reactant",
        "SUID" : 367894,
        "selected" : false,
        "interaction_type" : "reaction-reactant"
      },
      "selected" : false
    }, {
      "data" : {
        "id" : "367891",
        "source" : "341505",
        "target" : "348469",
        "shared_interaction" : "reaction_compartment",
        "SUID" : 367891,
        "selected" : false,
        "interaction_type" : "reaction_compartment"
      },
      "selected" : false
    }, {
      "data" : {
        "id" : "367888",
        "source" : "341502",
        "target" : "341262",
        "sbo" : "SBO:0000010",
        "stoichiometry" : 1.0,
        "shared_interaction" : "reaction-reactant",
        "SUID" : 367888,
        "selected" : false,
        "interaction_type" : "reaction-modifier;reaction-reactant"
      },
      "selected" : false
    }, {
      "data" : {
        "id" : "367885",
        "source" : "341502",
        "target" : "341166",
        "sbo" : "SBO:0000011",
        "stoichiometry" : 1.0,
        "shared_interaction" : "reaction-product",
        "SUID" : 367885,
        "selected" : false,
        "interaction_type" : "reaction-product"
      },
      "selected" : false
    }, {
      "data" : {
        "id" : "367882",
        "source" : "341502",
        "target" : "344475",
        "sbo" : "SBO:0000010",
        "stoichiometry" : 1.0,
        "shared_interaction" : "reaction-reactant",
        "SUID" : 367882,
        "selected" : false,
        "interaction_type" : "reaction-reactant"
      },
      "selected" : false
    }, {
      "data" : {
        "id" : "367879",
        "source" : "341502",
        "target" : "348469",
        "shared_interaction" : "reaction_compartment",
        "SUID" : 367879,
        "selected" : false,
        "interaction_type" : "reaction_compartment"
      },
      "selected" : false
    }, {
      "data" : {
        "id" : "367876",
        "source" : "341499",
        "target" : "341385",
        "sbo" : "SBO:0000011",
        "stoichiometry" : 1.0,
        "shared_interaction" : "reaction-product",
        "SUID" : 367876,
        "selected" : false,
        "interaction_type" : "reaction-product"
      },
      "selected" : false
    }, {
      "data" : {
        "id" : "367873",
        "source" : "341499",
        "target" : "341304",
        "sbo" : "SBO:0000010",
        "stoichiometry" : 1.0,
        "shared_interaction" : "reaction-reactant",
        "SUID" : 367873,
        "selected" : false,
        "interaction_type" : "reaction-reactant"
      },
      "selected" : false
    }, {
      "data" : {
        "id" : "367870",
        "source" : "341499",
        "target" : "341193",
        "sbo" : "SBO:0000010",
        "stoichiometry" : 1.0,
        "shared_interaction" : "reaction-reactant",
        "SUID" : 367870,
        "selected" : false,
        "interaction_type" : "reaction-reactant"
      },
      "selected" : false
    }, {
      "data" : {
        "id" : "367867",
        "source" : "341499",
        "target" : "348463",
        "shared_interaction" : "reaction_compartment",
        "SUID" : 367867,
        "selected" : false,
        "interaction_type" : "reaction_compartment"
      },
      "selected" : false
    }, {
      "data" : {
        "id" : "367864",
        "source" : "341496",
        "target" : "341160",
        "sbo" : "SBO:0000011",
        "stoichiometry" : 1.0,
        "shared_interaction" : "reaction-product",
        "SUID" : 367864,
        "selected" : false,
        "interaction_type" : "reaction-product"
      },
      "selected" : false
    }, {
      "data" : {
        "id" : "367861",
        "source" : "341496",
        "target" : "341136",
        "sbo" : "SBO:0000010",
        "stoichiometry" : 1.0,
        "shared_interaction" : "reaction-reactant",
        "SUID" : 367861,
        "selected" : false,
        "interaction_type" : "reaction-reactant"
      },
      "selected" : false
    }, {
      "data" : {
        "id" : "367858",
        "source" : "341496",
        "target" : "341226",
        "sbo" : "SBO:0000010",
        "stoichiometry" : 1.0,
        "shared_interaction" : "reaction-reactant",
        "SUID" : 367858,
        "selected" : false,
        "interaction_type" : "reaction-reactant"
      },
      "selected" : false
    }, {
      "data" : {
        "id" : "367855",
        "source" : "341496",
        "target" : "348463",
        "shared_interaction" : "reaction_compartment",
        "SUID" : 367855,
        "selected" : false,
        "interaction_type" : "reaction_compartment"
      },
      "selected" : false
    }, {
      "data" : {
        "id" : "367852",
        "source" : "341493",
        "target" : "341253",
        "sbo" : "SBO:0000011",
        "stoichiometry" : 1.0,
        "shared_interaction" : "reaction-product",
        "SUID" : 367852,
        "selected" : false,
        "interaction_type" : "reaction-product"
      },
      "selected" : false
    }, {
      "data" : {
        "id" : "367849",
        "source" : "341493",
        "target" : "341175",
        "sbo" : "SBO:0000010",
        "stoichiometry" : 1.0,
        "shared_interaction" : "reaction-reactant",
        "SUID" : 367849,
        "selected" : false,
        "interaction_type" : "reaction-reactant"
      },
      "selected" : false
    }, {
      "data" : {
        "id" : "367846",
        "source" : "341493",
        "target" : "341109",
        "sbo" : "SBO:0000010",
        "stoichiometry" : 1.0,
        "shared_interaction" : "reaction-reactant",
        "SUID" : 367846,
        "selected" : false,
        "interaction_type" : "reaction-reactant"
      },
      "selected" : false
    }, {
      "data" : {
        "id" : "367843",
        "source" : "341493",
        "target" : "348469",
        "shared_interaction" : "reaction_compartment",
        "SUID" : 367843,
        "selected" : false,
        "interaction_type" : "reaction_compartment"
      },
      "selected" : false
    }, {
      "data" : {
        "id" : "367840",
        "source" : "341490",
        "target" : "341190",
        "sbo" : "SBO:0000011",
        "stoichiometry" : 1.0,
        "shared_interaction" : "reaction-product",
        "SUID" : 367840,
        "selected" : false,
        "interaction_type" : "reaction-product"
      },
      "selected" : false
    }, {
      "data" : {
        "id" : "367837",
        "source" : "341490",
        "target" : "341169",
        "sbo" : "SBO:0000010",
        "stoichiometry" : 1.0,
        "shared_interaction" : "reaction-reactant",
        "SUID" : 367837,
        "selected" : false,
        "interaction_type" : "reaction-reactant"
      },
      "selected" : false
    }, {
      "data" : {
        "id" : "367834",
        "source" : "341490",
        "target" : "341196",
        "sbo" : "SBO:0000010",
        "stoichiometry" : 1.0,
        "shared_interaction" : "reaction-reactant",
        "SUID" : 367834,
        "selected" : false,
        "interaction_type" : "reaction-reactant"
      },
      "selected" : false
    }, {
      "data" : {
        "id" : "367831",
        "source" : "341490",
        "target" : "341178",
        "sbo" : "SBO:0000010",
        "stoichiometry" : 1.0,
        "shared_interaction" : "reaction-reactant",
        "SUID" : 367831,
        "selected" : false,
        "interaction_type" : "reaction-reactant"
      },
      "selected" : false
    }, {
      "data" : {
        "id" : "367828",
        "source" : "341490",
        "target" : "348463",
        "shared_interaction" : "reaction_compartment",
        "SUID" : 367828,
        "selected" : false,
        "interaction_type" : "reaction_compartment"
      },
      "selected" : false
    }, {
      "data" : {
        "id" : "367825",
        "source" : "341487",
        "target" : "341316",
        "sbo" : "SBO:0000020",
        "shared_interaction" : "reaction-inhibitor",
        "SUID" : 367825,
        "selected" : false,
        "interaction_type" : "reaction-modifier"
      },
      "selected" : false
    }, {
      "data" : {
        "id" : "367822",
        "source" : "341487",
        "target" : "341307",
        "sbo" : "SBO:0000020",
        "shared_interaction" : "reaction-inhibitor",
        "SUID" : 367822,
        "selected" : false,
        "interaction_type" : "reaction-modifier"
      },
      "selected" : false
    }, {
      "data" : {
        "id" : "367819",
        "source" : "341487",
        "target" : "341199",
        "sbo" : "SBO:0000459",
        "shared_interaction" : "reaction-activator",
        "SUID" : 367819,
        "selected" : false,
        "interaction_type" : "reaction-modifier"
      },
      "selected" : false
    }, {
      "data" : {
        "id" : "367816",
        "source" : "341487",
        "target" : "341364",
        "sbo" : "SBO:0000011",
        "stoichiometry" : 1.0,
        "shared_interaction" : "reaction-product",
        "SUID" : 367816,
        "selected" : false,
        "interaction_type" : "reaction-product"
      },
      "selected" : false
    }, {
      "data" : {
        "id" : "367813",
        "source" : "341487",
        "target" : "341325",
        "sbo" : "SBO:0000010",
        "stoichiometry" : 1.0,
        "shared_interaction" : "reaction-reactant",
        "SUID" : 367813,
        "selected" : false,
        "interaction_type" : "reaction-reactant"
      },
      "selected" : false
    }, {
      "data" : {
        "id" : "367810",
        "source" : "341487",
        "target" : "344595",
        "sbo" : "SBO:0000010",
        "stoichiometry" : 2.0,
        "shared_interaction" : "reaction-reactant",
        "SUID" : 367810,
        "selected" : false,
        "interaction_type" : "reaction-reactant"
      },
      "selected" : false
    }, {
      "data" : {
        "id" : "367807",
        "source" : "341487",
        "target" : "348463",
        "shared_interaction" : "reaction_compartment",
        "SUID" : 367807,
        "selected" : false,
        "interaction_type" : "reaction_compartment"
      },
      "selected" : false
    }, {
      "data" : {
        "id" : "367804",
        "source" : "341484",
        "target" : "341349",
        "sbo" : "SBO:0000020",
        "stoichiometry" : 1.0,
        "shared_interaction" : "reaction-inhibitor",
        "SUID" : 367804,
        "selected" : false,
        "interaction_type" : "reaction-modifier;reaction-reactant"
      },
      "selected" : false
    }, {
      "data" : {
        "id" : "367801",
        "source" : "341484",
        "target" : "341271",
        "sbo" : "SBO:0000011",
        "stoichiometry" : 1.0,
        "shared_interaction" : "reaction-product",
        "SUID" : 367801,
        "selected" : false,
        "interaction_type" : "reaction-product"
      },
      "selected" : false
    }, {
      "data" : {
        "id" : "367798",
        "source" : "341484",
        "target" : "341364",
        "sbo" : "SBO:0000010",
        "stoichiometry" : 1.0,
        "shared_interaction" : "reaction-reactant",
        "SUID" : 367798,
        "selected" : false,
        "interaction_type" : "reaction-reactant"
      },
      "selected" : false
    }, {
      "data" : {
        "id" : "367795",
        "source" : "341484",
        "target" : "344796",
        "sbo" : "SBO:0000010",
        "stoichiometry" : 1.0,
        "shared_interaction" : "reaction-reactant",
        "SUID" : 367795,
        "selected" : false,
        "interaction_type" : "reaction-reactant"
      },
      "selected" : false
    }, {
      "data" : {
        "id" : "367792",
        "source" : "341484",
        "target" : "348463",
        "shared_interaction" : "reaction_compartment",
        "SUID" : 367792,
        "selected" : false,
        "interaction_type" : "reaction_compartment"
      },
      "selected" : false
    }, {
      "data" : {
        "id" : "367789",
        "source" : "341481",
        "target" : "341214",
        "sbo" : "SBO:0000013",
        "shared_interaction" : "reaction-activator",
        "SUID" : 367789,
        "selected" : false,
        "interaction_type" : "reaction-modifier"
      },
      "selected" : false
    }, {
      "data" : {
        "id" : "367786",
        "source" : "341481",
        "target" : "348499",
        "sbo" : "SBO:0000011",
        "stoichiometry" : 1.0,
        "shared_interaction" : "reaction-product",
        "SUID" : 367786,
        "selected" : false,
        "interaction_type" : "reaction-product"
      },
      "selected" : false
    }, {
      "data" : {
        "id" : "367783",
        "source" : "341481",
        "target" : "341307",
        "sbo" : "SBO:0000011",
        "stoichiometry" : 1.0,
        "shared_interaction" : "reaction-product",
        "SUID" : 367783,
        "selected" : false,
        "interaction_type" : "reaction-product"
      },
      "selected" : false
    }, {
      "data" : {
        "id" : "367780",
        "source" : "341481",
        "target" : "341325",
        "sbo" : "SBO:0000010",
        "stoichiometry" : 1.0,
        "shared_interaction" : "reaction-reactant",
        "SUID" : 367780,
        "selected" : false,
        "interaction_type" : "reaction-reactant"
      },
      "selected" : false
    }, {
      "data" : {
        "id" : "367777",
        "source" : "341481",
        "target" : "348529",
        "sbo" : "SBO:0000010",
        "stoichiometry" : 1.0,
        "shared_interaction" : "reaction-reactant",
        "SUID" : 367777,
        "selected" : false,
        "interaction_type" : "reaction-reactant"
      },
      "selected" : false
    }, {
      "data" : {
        "id" : "367774",
        "source" : "341481",
        "target" : "348463",
        "shared_interaction" : "reaction_compartment",
        "SUID" : 367774,
        "selected" : false,
        "interaction_type" : "reaction_compartment"
      },
      "selected" : false
    }, {
      "data" : {
        "id" : "367771",
        "source" : "341478",
        "target" : "341169",
        "sbo" : "SBO:0000011",
        "stoichiometry" : 1.0,
        "shared_interaction" : "reaction-product",
        "SUID" : 367771,
        "selected" : false,
        "interaction_type" : "reaction-product"
      },
      "selected" : false
    }, {
      "data" : {
        "id" : "367768",
        "source" : "341478",
        "target" : "341208",
        "sbo" : "SBO:0000010",
        "stoichiometry" : 1.0,
        "shared_interaction" : "reaction-reactant",
        "SUID" : 367768,
        "selected" : false,
        "interaction_type" : "reaction-reactant"
      },
      "selected" : false
    }, {
      "data" : {
        "id" : "367765",
        "source" : "341478",
        "target" : "341244",
        "sbo" : "SBO:0000010",
        "stoichiometry" : 3.0,
        "shared_interaction" : "reaction-reactant",
        "SUID" : 367765,
        "selected" : false,
        "interaction_type" : "reaction-reactant"
      },
      "selected" : false
    }, {
      "data" : {
        "id" : "367762",
        "source" : "341478",
        "target" : "344598",
        "sbo" : "SBO:0000010",
        "stoichiometry" : 1.0,
        "shared_interaction" : "reaction-reactant",
        "SUID" : 367762,
        "selected" : false,
        "interaction_type" : "reaction-reactant"
      },
      "selected" : false
    }, {
      "data" : {
        "id" : "367759",
        "source" : "341478",
        "target" : "341187",
        "sbo" : "SBO:0000010",
        "stoichiometry" : 3.0,
        "shared_interaction" : "reaction-reactant",
        "SUID" : 367759,
        "selected" : false,
        "interaction_type" : "reaction-reactant"
      },
      "selected" : false
    }, {
      "data" : {
        "id" : "367756",
        "source" : "341478",
        "target" : "348469",
        "shared_interaction" : "reaction_compartment",
        "SUID" : 367756,
        "selected" : false,
        "interaction_type" : "reaction_compartment"
      },
      "selected" : false
    }, {
      "data" : {
        "id" : "367753",
        "source" : "341475",
        "target" : "341313",
        "sbo" : "SBO:0000013",
        "stoichiometry" : 1.0,
        "shared_interaction" : "reaction-activator",
        "SUID" : 367753,
        "selected" : false,
        "interaction_type" : "reaction-modifier;reaction-reactant"
      },
      "selected" : false
    }, {
      "data" : {
        "id" : "367750",
        "source" : "341475",
        "target" : "344598",
        "sbo" : "SBO:0000011",
        "stoichiometry" : 1.0,
        "shared_interaction" : "reaction-product",
        "SUID" : 367750,
        "selected" : false,
        "interaction_type" : "reaction-product"
      },
      "selected" : false
    }, {
      "data" : {
        "id" : "367747",
        "source" : "341475",
        "target" : "341145",
        "sbo" : "SBO:0000011",
        "stoichiometry" : 1.0,
        "shared_interaction" : "reaction-product",
        "SUID" : 367747,
        "selected" : false,
        "interaction_type" : "reaction-product"
      },
      "selected" : false
    }, {
      "data" : {
        "id" : "367744",
        "source" : "341475",
        "target" : "341121",
        "sbo" : "SBO:0000011",
        "stoichiometry" : 1.0,
        "shared_interaction" : "reaction-product",
        "SUID" : 367744,
        "selected" : false,
        "interaction_type" : "reaction-product"
      },
      "selected" : false
    }, {
      "data" : {
        "id" : "367741",
        "source" : "341475",
        "target" : "348463",
        "shared_interaction" : "reaction_compartment",
        "SUID" : 367741,
        "selected" : false,
        "interaction_type" : "reaction_compartment"
      },
      "selected" : false
    }, {
      "data" : {
        "id" : "367738",
        "source" : "341472",
        "target" : "344955",
        "sbo" : "SBO:0000013",
        "shared_interaction" : "reaction-activator",
        "SUID" : 367738,
        "selected" : false,
        "interaction_type" : "reaction-modifier"
      },
      "selected" : false
    }, {
      "data" : {
        "id" : "367735",
        "source" : "341472",
        "target" : "344598",
        "sbo" : "SBO:0000011",
        "stoichiometry" : 1.0,
        "shared_interaction" : "reaction-product",
        "SUID" : 367735,
        "selected" : false,
        "interaction_type" : "reaction-product"
      },
      "selected" : false
    }, {
      "data" : {
        "id" : "367732",
        "source" : "341472",
        "target" : "341220",
        "sbo" : "SBO:0000011",
        "stoichiometry" : 1.0,
        "shared_interaction" : "reaction-product",
        "SUID" : 367732,
        "selected" : false,
        "interaction_type" : "reaction-product"
      },
      "selected" : false
    }, {
      "data" : {
        "id" : "367729",
        "source" : "341472",
        "target" : "341364",
        "sbo" : "SBO:0000010",
        "stoichiometry" : 1.0,
        "shared_interaction" : "reaction-reactant",
        "SUID" : 367729,
        "selected" : false,
        "interaction_type" : "reaction-reactant"
      },
      "selected" : false
    }, {
      "data" : {
        "id" : "367726",
        "source" : "341472",
        "target" : "348463",
        "shared_interaction" : "reaction_compartment",
        "SUID" : 367726,
        "selected" : false,
        "interaction_type" : "reaction_compartment"
      },
      "selected" : false
    }, {
      "data" : {
        "id" : "367723",
        "source" : "341469",
        "target" : "341199",
        "sbo" : "SBO:0000020",
        "shared_interaction" : "reaction-inhibitor",
        "SUID" : 367723,
        "selected" : false,
        "interaction_type" : "reaction-modifier"
      },
      "selected" : false
    }, {
      "data" : {
        "id" : "367720",
        "source" : "341469",
        "target" : "341247",
        "sbo" : "SBO:0000011",
        "stoichiometry" : 1.0,
        "shared_interaction" : "reaction-product",
        "SUID" : 367720,
        "selected" : false,
        "interaction_type" : "reaction-product"
      },
      "selected" : false
    }, {
      "data" : {
        "id" : "367717",
        "source" : "341469",
        "target" : "341382",
        "sbo" : "SBO:0000010",
        "stoichiometry" : 1.0,
        "shared_interaction" : "reaction-reactant",
        "SUID" : 367717,
        "selected" : false,
        "interaction_type" : "reaction-reactant"
      },
      "selected" : false
    }, {
      "data" : {
        "id" : "367714",
        "source" : "341469",
        "target" : "344904",
        "sbo" : "SBO:0000010",
        "stoichiometry" : 1.0,
        "shared_interaction" : "reaction-reactant",
        "SUID" : 367714,
        "selected" : false,
        "interaction_type" : "reaction-reactant"
      },
      "selected" : false
    }, {
      "data" : {
        "id" : "367711",
        "source" : "341469",
        "target" : "348469",
        "shared_interaction" : "reaction_compartment",
        "SUID" : 367711,
        "selected" : false,
        "interaction_type" : "reaction_compartment"
      },
      "selected" : false
    }, {
      "data" : {
        "id" : "367708",
        "source" : "341466",
        "target" : "341340",
        "sbo" : "SBO:0000020",
        "shared_interaction" : "reaction-inhibitor",
        "SUID" : 367708,
        "selected" : false,
        "interaction_type" : "reaction-modifier"
      },
      "selected" : false
    }, {
      "data" : {
        "id" : "367705",
        "source" : "341466",
        "target" : "341310",
        "sbo" : "SBO:0000459",
        "shared_interaction" : "reaction-activator",
        "SUID" : 367705,
        "selected" : false,
        "interaction_type" : "reaction-modifier"
      },
      "selected" : false
    }, {
      "data" : {
        "id" : "367702",
        "source" : "341466",
        "target" : "341199",
        "sbo" : "SBO:0000013",
        "shared_interaction" : "reaction-activator",
        "SUID" : 367702,
        "selected" : false,
        "interaction_type" : "reaction-modifier"
      },
      "selected" : false
    }, {
      "data" : {
        "id" : "367699",
        "source" : "341466",
        "target" : "341262",
        "sbo" : "SBO:0000011",
        "stoichiometry" : 1.0,
        "shared_interaction" : "reaction-product",
        "SUID" : 367699,
        "selected" : false,
        "interaction_type" : "reaction-product"
      },
      "selected" : false
    }, {
      "data" : {
        "id" : "367696",
        "source" : "341466",
        "target" : "344808",
        "sbo" : "SBO:0000011",
        "stoichiometry" : 1.0,
        "shared_interaction" : "reaction-product",
        "SUID" : 367696,
        "selected" : false,
        "interaction_type" : "reaction-product"
      },
      "selected" : false
    }, {
      "data" : {
        "id" : "367693",
        "source" : "341466",
        "target" : "341166",
        "sbo" : "SBO:0000010",
        "stoichiometry" : 1.0,
        "shared_interaction" : "reaction-reactant",
        "SUID" : 367693,
        "selected" : false,
        "interaction_type" : "reaction-reactant"
      },
      "selected" : false
    }, {
      "data" : {
        "id" : "367690",
        "source" : "341466",
        "target" : "348463",
        "shared_interaction" : "reaction_compartment",
        "SUID" : 367690,
        "selected" : false,
        "interaction_type" : "reaction_compartment"
      },
      "selected" : false
    }, {
      "data" : {
        "id" : "367687",
        "source" : "341463",
        "target" : "341136",
        "sbo" : "SBO:0000011",
        "stoichiometry" : 1.0,
        "shared_interaction" : "reaction-product",
        "SUID" : 367687,
        "selected" : false,
        "interaction_type" : "reaction-product"
      },
      "selected" : false
    }, {
      "data" : {
        "id" : "367684",
        "source" : "341463",
        "target" : "341265",
        "sbo" : "SBO:0000011",
        "stoichiometry" : 1.0,
        "shared_interaction" : "reaction-product",
        "SUID" : 367684,
        "selected" : false,
        "interaction_type" : "reaction-product"
      },
      "selected" : false
    }, {
      "data" : {
        "id" : "367681",
        "source" : "341463",
        "target" : "341349",
        "sbo" : "SBO:0000011",
        "stoichiometry" : 1.0,
        "shared_interaction" : "reaction-product",
        "SUID" : 367681,
        "selected" : false,
        "interaction_type" : "reaction-product"
      },
      "selected" : false
    }, {
      "data" : {
        "id" : "367678",
        "source" : "341463",
        "target" : "341211",
        "sbo" : "SBO:0000010",
        "stoichiometry" : 1.0,
        "shared_interaction" : "reaction-reactant",
        "SUID" : 367678,
        "selected" : false,
        "interaction_type" : "reaction-reactant"
      },
      "selected" : false
    }, {
      "data" : {
        "id" : "367675",
        "source" : "341463",
        "target" : "348469",
        "shared_interaction" : "reaction_compartment",
        "SUID" : 367675,
        "selected" : false,
        "interaction_type" : "reaction_compartment"
      },
      "selected" : false
    }, {
      "data" : {
        "id" : "367672",
        "source" : "341460",
        "target" : "341235",
        "sbo" : "SBO:0000011",
        "stoichiometry" : 1.0,
        "shared_interaction" : "reaction-product",
        "SUID" : 367672,
        "selected" : false,
        "interaction_type" : "reaction-product"
      },
      "selected" : false
    }, {
      "data" : {
        "id" : "367669",
        "source" : "341460",
        "target" : "341208",
        "sbo" : "SBO:0000010",
        "stoichiometry" : 1.0,
        "shared_interaction" : "reaction-reactant",
        "SUID" : 367669,
        "selected" : false,
        "interaction_type" : "reaction-reactant"
      },
      "selected" : false
    }, {
      "data" : {
        "id" : "367666",
        "source" : "341460",
        "target" : "341223",
        "sbo" : "SBO:0000010",
        "stoichiometry" : 1.0,
        "shared_interaction" : "reaction-reactant",
        "SUID" : 367666,
        "selected" : false,
        "interaction_type" : "reaction-reactant"
      },
      "selected" : false
    }, {
      "data" : {
        "id" : "367663",
        "source" : "341460",
        "target" : "348463",
        "shared_interaction" : "reaction_compartment",
        "SUID" : 367663,
        "selected" : false,
        "interaction_type" : "reaction_compartment"
      },
      "selected" : false
    }, {
      "data" : {
        "id" : "367660",
        "source" : "341457",
        "target" : "341163",
        "sbo" : "SBO:0000011",
        "stoichiometry" : 1.0,
        "shared_interaction" : "reaction-product",
        "SUID" : 367660,
        "selected" : false,
        "interaction_type" : "reaction-product"
      },
      "selected" : false
    }, {
      "data" : {
        "id" : "367657",
        "source" : "341457",
        "target" : "341346",
        "sbo" : "SBO:0000010",
        "stoichiometry" : 1.0,
        "shared_interaction" : "reaction-reactant",
        "SUID" : 367657,
        "selected" : false,
        "interaction_type" : "reaction-reactant"
      },
      "selected" : false
    }, {
      "data" : {
        "id" : "367654",
        "source" : "341457",
        "target" : "341208",
        "sbo" : "SBO:0000010",
        "stoichiometry" : 1.0,
        "shared_interaction" : "reaction-reactant",
        "SUID" : 367654,
        "selected" : false,
        "interaction_type" : "reaction-reactant"
      },
      "selected" : false
    }, {
      "data" : {
        "id" : "367651",
        "source" : "341457",
        "target" : "341244",
        "sbo" : "SBO:0000010",
        "stoichiometry" : 3.0,
        "shared_interaction" : "reaction-reactant",
        "SUID" : 367651,
        "selected" : false,
        "interaction_type" : "reaction-reactant"
      },
      "selected" : false
    }, {
      "data" : {
        "id" : "367648",
        "source" : "341457",
        "target" : "344598",
        "sbo" : "SBO:0000010",
        "stoichiometry" : 1.0,
        "shared_interaction" : "reaction-reactant",
        "SUID" : 367648,
        "selected" : false,
        "interaction_type" : "reaction-reactant"
      },
      "selected" : false
    }, {
      "data" : {
        "id" : "367645",
        "source" : "341457",
        "target" : "341187",
        "sbo" : "SBO:0000010",
        "stoichiometry" : 2.0,
        "shared_interaction" : "reaction-reactant",
        "SUID" : 367645,
        "selected" : false,
        "interaction_type" : "reaction-reactant"
      },
      "selected" : false
    }, {
      "data" : {
        "id" : "367642",
        "source" : "341457",
        "target" : "348463",
        "shared_interaction" : "reaction_compartment",
        "SUID" : 367642,
        "selected" : false,
        "interaction_type" : "reaction_compartment"
      },
      "selected" : false
    }, {
      "data" : {
        "id" : "367639",
        "source" : "341454",
        "target" : "341148",
        "sbo" : "SBO:0000011",
        "stoichiometry" : 1.0,
        "shared_interaction" : "reaction-product",
        "SUID" : 367639,
        "selected" : false,
        "interaction_type" : "reaction-product"
      },
      "selected" : false
    }, {
      "data" : {
        "id" : "367636",
        "source" : "341454",
        "target" : "341235",
        "sbo" : "SBO:0000010",
        "stoichiometry" : 1.0,
        "shared_interaction" : "reaction-reactant",
        "SUID" : 367636,
        "selected" : false,
        "interaction_type" : "reaction-reactant"
      },
      "selected" : false
    }, {
      "data" : {
        "id" : "367633",
        "source" : "341454",
        "target" : "341295",
        "sbo" : "SBO:0000010",
        "stoichiometry" : 1.0,
        "shared_interaction" : "reaction-reactant",
        "SUID" : 367633,
        "selected" : false,
        "interaction_type" : "reaction-reactant"
      },
      "selected" : false
    }, {
      "data" : {
        "id" : "367630",
        "source" : "341454",
        "target" : "348463",
        "shared_interaction" : "reaction_compartment",
        "SUID" : 367630,
        "selected" : false,
        "interaction_type" : "reaction_compartment"
      },
      "selected" : false
    }, {
      "data" : {
        "id" : "367627",
        "source" : "341451",
        "target" : "341367",
        "sbo" : "SBO:0000011",
        "stoichiometry" : 1.0,
        "shared_interaction" : "reaction-product",
        "SUID" : 367627,
        "selected" : false,
        "interaction_type" : "reaction-product"
      },
      "selected" : false
    }, {
      "data" : {
        "id" : "367624",
        "source" : "341451",
        "target" : "341385",
        "sbo" : "SBO:0000010",
        "stoichiometry" : 1.0,
        "shared_interaction" : "reaction-reactant",
        "SUID" : 367624,
        "selected" : false,
        "interaction_type" : "reaction-reactant"
      },
      "selected" : false
    }, {
      "data" : {
        "id" : "367621",
        "source" : "341451",
        "target" : "341340",
        "sbo" : "SBO:0000010",
        "stoichiometry" : 1.0,
        "shared_interaction" : "reaction-reactant",
        "SUID" : 367621,
        "selected" : false,
        "interaction_type" : "reaction-reactant"
      },
      "selected" : false
    }, {
      "data" : {
        "id" : "367618",
        "source" : "341451",
        "target" : "348463",
        "shared_interaction" : "reaction_compartment",
        "SUID" : 367618,
        "selected" : false,
        "interaction_type" : "reaction_compartment"
      },
      "selected" : false
    }, {
      "data" : {
        "id" : "367615",
        "source" : "341448",
        "target" : "341340",
        "sbo" : "SBO:0000020",
        "shared_interaction" : "reaction-inhibitor",
        "SUID" : 367615,
        "selected" : false,
        "interaction_type" : "reaction-modifier"
      },
      "selected" : false
    }, {
      "data" : {
        "id" : "367612",
        "source" : "341448",
        "target" : "341274",
        "sbo" : "SBO:0000013",
        "stoichiometry" : 1.0,
        "shared_interaction" : "reaction-activator",
        "SUID" : 367612,
        "selected" : false,
        "interaction_type" : "reaction-modifier;reaction-reactant"
      },
      "selected" : false
    }, {
      "data" : {
        "id" : "367609",
        "source" : "341448",
        "target" : "341169",
        "sbo" : "SBO:0000011",
        "stoichiometry" : 1.0,
        "shared_interaction" : "reaction-product",
        "SUID" : 367609,
        "selected" : false,
        "interaction_type" : "reaction-product"
      },
      "selected" : false
    }, {
      "data" : {
        "id" : "367606",
        "source" : "341448",
        "target" : "341127",
        "sbo" : "SBO:0000011",
        "stoichiometry" : 1.0,
        "shared_interaction" : "reaction-product",
        "SUID" : 367606,
        "selected" : false,
        "interaction_type" : "reaction-product"
      },
      "selected" : false
    }, {
      "data" : {
        "id" : "367603",
        "source" : "341448",
        "target" : "341238",
        "sbo" : "SBO:0000011",
        "stoichiometry" : 1.0,
        "shared_interaction" : "reaction-product",
        "SUID" : 367603,
        "selected" : false,
        "interaction_type" : "reaction-product"
      },
      "selected" : false
    }, {
      "data" : {
        "id" : "367600",
        "source" : "341448",
        "target" : "344808",
        "sbo" : "SBO:0000011",
        "stoichiometry" : 1.0,
        "shared_interaction" : "reaction-product",
        "SUID" : 367600,
        "selected" : false,
        "interaction_type" : "reaction-product"
      },
      "selected" : false
    }, {
      "data" : {
        "id" : "367597",
        "source" : "341448",
        "target" : "348463",
        "shared_interaction" : "reaction_compartment",
        "SUID" : 367597,
        "selected" : false,
        "interaction_type" : "reaction_compartment"
      },
      "selected" : false
    }, {
      "data" : {
        "id" : "367594",
        "source" : "341445",
        "target" : "341298",
        "sbo" : "SBO:0000013",
        "stoichiometry" : 1.0,
        "shared_interaction" : "reaction-activator",
        "SUID" : 367594,
        "selected" : false,
        "interaction_type" : "reaction-modifier;reaction-reactant"
      },
      "selected" : false
    }, {
      "data" : {
        "id" : "367591",
        "source" : "341445",
        "target" : "341361",
        "sbo" : "SBO:0000011",
        "stoichiometry" : 1.0,
        "shared_interaction" : "reaction-product",
        "SUID" : 367591,
        "selected" : false,
        "interaction_type" : "reaction-product"
      },
      "selected" : false
    }, {
      "data" : {
        "id" : "367588",
        "source" : "341445",
        "target" : "341349",
        "sbo" : "SBO:0000011",
        "stoichiometry" : 1.0,
        "shared_interaction" : "reaction-product",
        "SUID" : 367588,
        "selected" : false,
        "interaction_type" : "reaction-product"
      },
      "selected" : false
    }, {
      "data" : {
        "id" : "367585",
        "source" : "341445",
        "target" : "341196",
        "sbo" : "SBO:0000011",
        "stoichiometry" : 1.0,
        "shared_interaction" : "reaction-product",
        "SUID" : 367585,
        "selected" : false,
        "interaction_type" : "reaction-product"
      },
      "selected" : false
    }, {
      "data" : {
        "id" : "367582",
        "source" : "341445",
        "target" : "348469",
        "shared_interaction" : "reaction_compartment",
        "SUID" : 367582,
        "selected" : false,
        "interaction_type" : "reaction_compartment"
      },
      "selected" : false
    }, {
      "data" : {
        "id" : "367579",
        "source" : "341442",
        "target" : "341355",
        "sbo" : "SBO:0000011",
        "stoichiometry" : 1.0,
        "shared_interaction" : "reaction-product",
        "SUID" : 367579,
        "selected" : false,
        "interaction_type" : "reaction-product"
      },
      "selected" : false
    }, {
      "data" : {
        "id" : "367576",
        "source" : "341442",
        "target" : "341193",
        "sbo" : "SBO:0000010",
        "stoichiometry" : 1.0,
        "shared_interaction" : "reaction-reactant",
        "SUID" : 367576,
        "selected" : false,
        "interaction_type" : "reaction-reactant"
      },
      "selected" : false
    }, {
      "data" : {
        "id" : "367573",
        "source" : "341442",
        "target" : "344796",
        "sbo" : "SBO:0000010",
        "stoichiometry" : 1.0,
        "shared_interaction" : "reaction-reactant",
        "SUID" : 367573,
        "selected" : false,
        "interaction_type" : "reaction-reactant"
      },
      "selected" : false
    }, {
      "data" : {
        "id" : "367570",
        "source" : "341442",
        "target" : "348463",
        "shared_interaction" : "reaction_compartment",
        "SUID" : 367570,
        "selected" : false,
        "interaction_type" : "reaction_compartment"
      },
      "selected" : false
    }, {
      "data" : {
        "id" : "367567",
        "source" : "341439",
        "target" : "341211",
        "sbo" : "SBO:0000011",
        "stoichiometry" : 1.0,
        "shared_interaction" : "reaction-product",
        "SUID" : 367567,
        "selected" : false,
        "interaction_type" : "reaction-product"
      },
      "selected" : false
    }, {
      "data" : {
        "id" : "367564",
        "source" : "341439",
        "target" : "341349",
        "sbo" : "SBO:0000010",
        "stoichiometry" : 1.0,
        "shared_interaction" : "reaction-reactant",
        "SUID" : 367564,
        "selected" : false,
        "interaction_type" : "reaction-reactant"
      },
      "selected" : false
    }, {
      "data" : {
        "id" : "367561",
        "source" : "341439",
        "target" : "341136",
        "sbo" : "SBO:0000010",
        "stoichiometry" : 1.0,
        "shared_interaction" : "reaction-reactant",
        "SUID" : 367561,
        "selected" : false,
        "interaction_type" : "reaction-reactant"
      },
      "selected" : false
    }, {
      "data" : {
        "id" : "367558",
        "source" : "341439",
        "target" : "341283",
        "sbo" : "SBO:0000010",
        "stoichiometry" : 1.0,
        "shared_interaction" : "reaction-reactant",
        "SUID" : 367558,
        "selected" : false,
        "interaction_type" : "reaction-reactant"
      },
      "selected" : false
    }, {
      "data" : {
        "id" : "367555",
        "source" : "341439",
        "target" : "348463",
        "shared_interaction" : "reaction_compartment",
        "SUID" : 367555,
        "selected" : false,
        "interaction_type" : "reaction_compartment"
      },
      "selected" : false
    }, {
      "data" : {
        "id" : "367552",
        "source" : "341436",
        "target" : "341337",
        "sbo" : "SBO:0000011",
        "stoichiometry" : 1.0,
        "shared_interaction" : "reaction-product",
        "SUID" : 367552,
        "selected" : false,
        "interaction_type" : "reaction-product"
      },
      "selected" : false
    }, {
      "data" : {
        "id" : "367549",
        "source" : "341436",
        "target" : "341184",
        "sbo" : "SBO:0000011",
        "stoichiometry" : 3.0,
        "shared_interaction" : "reaction-product",
        "SUID" : 367549,
        "selected" : false,
        "interaction_type" : "reaction-product"
      },
      "selected" : false
    }, {
      "data" : {
        "id" : "367546",
        "source" : "341436",
        "target" : "341301",
        "sbo" : "SBO:0000010",
        "stoichiometry" : 1.0,
        "shared_interaction" : "reaction-reactant",
        "SUID" : 367546,
        "selected" : false,
        "interaction_type" : "reaction-reactant"
      },
      "selected" : false
    }, {
      "data" : {
        "id" : "367543",
        "source" : "341436",
        "target" : "341175",
        "sbo" : "SBO:0000010",
        "stoichiometry" : 1.0,
        "shared_interaction" : "reaction-reactant",
        "SUID" : 367543,
        "selected" : false,
        "interaction_type" : "reaction-reactant"
      },
      "selected" : false
    }, {
      "data" : {
        "id" : "367540",
        "source" : "341436",
        "target" : "348469",
        "shared_interaction" : "reaction_compartment",
        "SUID" : 367540,
        "selected" : false,
        "interaction_type" : "reaction_compartment"
      },
      "selected" : false
    }, {
      "data" : {
        "id" : "367537",
        "source" : "341433",
        "target" : "341127",
        "sbo" : "SBO:0000011",
        "stoichiometry" : 1.0,
        "shared_interaction" : "reaction-product",
        "SUID" : 367537,
        "selected" : false,
        "interaction_type" : "reaction-product"
      },
      "selected" : false
    }, {
      "data" : {
        "id" : "367534",
        "source" : "341433",
        "target" : "341136",
        "sbo" : "SBO:0000010",
        "stoichiometry" : 2.0,
        "shared_interaction" : "reaction-reactant",
        "SUID" : 367534,
        "selected" : false,
        "interaction_type" : "reaction-reactant"
      },
      "selected" : false
    }, {
      "data" : {
        "id" : "367531",
        "source" : "341433",
        "target" : "341133",
        "sbo" : "SBO:0000010",
        "stoichiometry" : 2.0,
        "shared_interaction" : "reaction-reactant",
        "SUID" : 367531,
        "selected" : false,
        "interaction_type" : "reaction-reactant"
      },
      "selected" : false
    }, {
      "data" : {
        "id" : "367528",
        "source" : "341433",
        "target" : "341340",
        "sbo" : "SBO:0000010",
        "stoichiometry" : 2.0,
        "shared_interaction" : "reaction-reactant",
        "SUID" : 367528,
        "selected" : false,
        "interaction_type" : "reaction-reactant"
      },
      "selected" : false
    }, {
      "data" : {
        "id" : "367525",
        "source" : "341433",
        "target" : "348469",
        "shared_interaction" : "reaction_compartment",
        "SUID" : 367525,
        "selected" : false,
        "interaction_type" : "reaction_compartment"
      },
      "selected" : false
    }, {
      "data" : {
        "id" : "367522",
        "source" : "341430",
        "target" : "341115",
        "sbo" : "SBO:0000020",
        "shared_interaction" : "reaction-inhibitor",
        "SUID" : 367522,
        "selected" : false,
        "interaction_type" : "reaction-modifier"
      },
      "selected" : false
    }, {
      "data" : {
        "id" : "367519",
        "source" : "341430",
        "target" : "341181",
        "sbo" : "SBO:0000020",
        "shared_interaction" : "reaction-inhibitor",
        "SUID" : 367519,
        "selected" : false,
        "interaction_type" : "reaction-modifier"
      },
      "selected" : false
    }, {
      "data" : {
        "id" : "367516",
        "source" : "341430",
        "target" : "341325",
        "sbo" : "SBO:0000011",
        "stoichiometry" : 1.0,
        "shared_interaction" : "reaction-product",
        "SUID" : 367516,
        "selected" : false,
        "interaction_type" : "reaction-product"
      },
      "selected" : false
    }, {
      "data" : {
        "id" : "367513",
        "source" : "341430",
        "target" : "341208",
        "sbo" : "SBO:0000011",
        "stoichiometry" : 1.0,
        "shared_interaction" : "reaction-product",
        "SUID" : 367513,
        "selected" : false,
        "interaction_type" : "reaction-product"
      },
      "selected" : false
    }, {
      "data" : {
        "id" : "367510",
        "source" : "341430",
        "target" : "341169",
        "sbo" : "SBO:0000010",
        "stoichiometry" : 1.0,
        "shared_interaction" : "reaction-reactant",
        "SUID" : 367510,
        "selected" : false,
        "interaction_type" : "reaction-reactant"
      },
      "selected" : false
    }, {
      "data" : {
        "id" : "367507",
        "source" : "341430",
        "target" : "348469",
        "shared_interaction" : "reaction_compartment",
        "SUID" : 367507,
        "selected" : false,
        "interaction_type" : "reaction_compartment"
      },
      "selected" : false
    }, {
      "data" : {
        "id" : "367504",
        "source" : "341427",
        "target" : "341268",
        "sbo" : "SBO:0000011",
        "stoichiometry" : 1.0,
        "shared_interaction" : "reaction-product",
        "SUID" : 367504,
        "selected" : false,
        "interaction_type" : "reaction-product"
      },
      "selected" : false
    }, {
      "data" : {
        "id" : "367501",
        "source" : "341427",
        "target" : "341328",
        "sbo" : "SBO:0000010",
        "stoichiometry" : 1.0,
        "shared_interaction" : "reaction-reactant",
        "SUID" : 367501,
        "selected" : false,
        "interaction_type" : "reaction-reactant"
      },
      "selected" : false
    }, {
      "data" : {
        "id" : "367498",
        "source" : "341427",
        "target" : "344955",
        "sbo" : "SBO:0000010",
        "stoichiometry" : 1.0,
        "shared_interaction" : "reaction-reactant",
        "SUID" : 367498,
        "selected" : false,
        "interaction_type" : "reaction-reactant"
      },
      "selected" : false
    }, {
      "data" : {
        "id" : "367495",
        "source" : "341427",
        "target" : "348463",
        "shared_interaction" : "reaction_compartment",
        "SUID" : 367495,
        "selected" : false,
        "interaction_type" : "reaction_compartment"
      },
      "selected" : false
    }, {
      "data" : {
        "id" : "367492",
        "source" : "341424",
        "target" : "341382",
        "sbo" : "SBO:0000013",
        "stoichiometry" : 1.0,
        "shared_interaction" : "reaction-activator",
        "SUID" : 367492,
        "selected" : false,
        "interaction_type" : "reaction-modifier;reaction-reactant"
      },
      "selected" : false
    }, {
      "data" : {
        "id" : "367489",
        "source" : "341424",
        "target" : "341265",
        "sbo" : "SBO:0000011",
        "stoichiometry" : 1.0,
        "shared_interaction" : "reaction-product",
        "SUID" : 367489,
        "selected" : false,
        "interaction_type" : "reaction-product"
      },
      "selected" : false
    }, {
      "data" : {
        "id" : "367486",
        "source" : "341424",
        "target" : "341118",
        "sbo" : "SBO:0000011",
        "stoichiometry" : 1.0,
        "shared_interaction" : "reaction-product",
        "SUID" : 367486,
        "selected" : false,
        "interaction_type" : "reaction-product"
      },
      "selected" : false
    }, {
      "data" : {
        "id" : "367483",
        "source" : "341424",
        "target" : "341283",
        "sbo" : "SBO:0000010",
        "stoichiometry" : 1.0,
        "shared_interaction" : "reaction-reactant",
        "SUID" : 367483,
        "selected" : false,
        "interaction_type" : "reaction-reactant"
      },
      "selected" : false
    }, {
      "data" : {
        "id" : "367480",
        "source" : "341424",
        "target" : "348469",
        "shared_interaction" : "reaction_compartment",
        "SUID" : 367480,
        "selected" : false,
        "interaction_type" : "reaction_compartment"
      },
      "selected" : false
    }, {
      "data" : {
        "id" : "367477",
        "source" : "341421",
        "target" : "341289",
        "sbo" : "SBO:0000011",
        "stoichiometry" : 1.0,
        "shared_interaction" : "reaction-product",
        "SUID" : 367477,
        "selected" : false,
        "interaction_type" : "reaction-product"
      },
      "selected" : false
    }, {
      "data" : {
        "id" : "367474",
        "source" : "341421",
        "target" : "341166",
        "sbo" : "SBO:0000010",
        "stoichiometry" : 1.0,
        "shared_interaction" : "reaction-reactant",
        "SUID" : 367474,
        "selected" : false,
        "interaction_type" : "reaction-reactant"
      },
      "selected" : false
    }, {
      "data" : {
        "id" : "367471",
        "source" : "341421",
        "target" : "341205",
        "sbo" : "SBO:0000010",
        "stoichiometry" : 1.0,
        "shared_interaction" : "reaction-reactant",
        "SUID" : 367471,
        "selected" : false,
        "interaction_type" : "reaction-reactant"
      },
      "selected" : false
    }, {
      "data" : {
        "id" : "367468",
        "source" : "341421",
        "target" : "348463",
        "shared_interaction" : "reaction_compartment",
        "SUID" : 367468,
        "selected" : false,
        "interaction_type" : "reaction_compartment"
      },
      "selected" : false
    }, {
      "data" : {
        "id" : "367465",
        "source" : "341418",
        "target" : "341151",
        "sbo" : "SBO:0000013",
        "stoichiometry" : 1.0,
        "shared_interaction" : "reaction-activator",
        "SUID" : 367465,
        "selected" : false,
        "interaction_type" : "reaction-modifier;reaction-reactant"
      },
      "selected" : false
    }, {
      "data" : {
        "id" : "367462",
        "source" : "341418",
        "target" : "344598",
        "sbo" : "SBO:0000011",
        "stoichiometry" : 1.0,
        "shared_interaction" : "reaction-product",
        "SUID" : 367462,
        "selected" : false,
        "interaction_type" : "reaction-product"
      },
      "selected" : false
    }, {
      "data" : {
        "id" : "367459",
        "source" : "341418",
        "target" : "341139",
        "sbo" : "SBO:0000011",
        "stoichiometry" : 1.0,
        "shared_interaction" : "reaction-product",
        "SUID" : 367459,
        "selected" : false,
        "interaction_type" : "reaction-product"
      },
      "selected" : false
    }, {
      "data" : {
        "id" : "367456",
        "source" : "341418",
        "target" : "348463",
        "shared_interaction" : "reaction_compartment",
        "SUID" : 367456,
        "selected" : false,
        "interaction_type" : "reaction_compartment"
      },
      "selected" : false
    }, {
      "data" : {
        "id" : "367453",
        "source" : "341415",
        "target" : "341334",
        "sbo" : "SBO:0000011",
        "stoichiometry" : 1.0,
        "shared_interaction" : "reaction-product",
        "SUID" : 367453,
        "selected" : false,
        "interaction_type" : "reaction-product"
      },
      "selected" : false
    }, {
      "data" : {
        "id" : "367450",
        "source" : "341415",
        "target" : "341286",
        "sbo" : "SBO:0000010",
        "stoichiometry" : 1.0,
        "shared_interaction" : "reaction-reactant",
        "SUID" : 367450,
        "selected" : false,
        "interaction_type" : "reaction-reactant"
      },
      "selected" : false
    }, {
      "data" : {
        "id" : "367447",
        "source" : "341415",
        "target" : "344796",
        "sbo" : "SBO:0000010",
        "stoichiometry" : 1.0,
        "shared_interaction" : "reaction-reactant",
        "SUID" : 367447,
        "selected" : false,
        "interaction_type" : "reaction-reactant"
      },
      "selected" : false
    }, {
      "data" : {
        "id" : "367444",
        "source" : "341415",
        "target" : "348463",
        "shared_interaction" : "reaction_compartment",
        "SUID" : 367444,
        "selected" : false,
        "interaction_type" : "reaction_compartment"
      },
      "selected" : false
    }, {
      "data" : {
        "id" : "367441",
        "source" : "341412",
        "target" : "341355",
        "sbo" : "SBO:0000020",
        "shared_interaction" : "reaction-inhibitor",
        "SUID" : 367441,
        "selected" : false,
        "interaction_type" : "reaction-modifier"
      },
      "selected" : false
    }, {
      "data" : {
        "id" : "367438",
        "source" : "341412",
        "target" : "341334",
        "sbo" : "SBO:0000020",
        "shared_interaction" : "reaction-inhibitor",
        "SUID" : 367438,
        "selected" : false,
        "interaction_type" : "reaction-modifier"
      },
      "selected" : false
    }, {
      "data" : {
        "id" : "367435",
        "source" : "341412",
        "target" : "341259",
        "sbo" : "SBO:0000011",
        "stoichiometry" : 1.0,
        "shared_interaction" : "reaction-product",
        "SUID" : 367435,
        "selected" : false,
        "interaction_type" : "reaction-product"
      },
      "selected" : false
    }, {
      "data" : {
        "id" : "367432",
        "source" : "341412",
        "target" : "341364",
        "sbo" : "SBO:0000010",
        "stoichiometry" : 1.0,
        "shared_interaction" : "reaction-reactant",
        "SUID" : 367432,
        "selected" : false,
        "interaction_type" : "reaction-reactant"
      },
      "selected" : false
    }, {
      "data" : {
        "id" : "367429",
        "source" : "341412",
        "target" : "344796",
        "sbo" : "SBO:0000010",
        "stoichiometry" : 1.0,
        "shared_interaction" : "reaction-reactant",
        "SUID" : 367429,
        "selected" : false,
        "interaction_type" : "reaction-reactant"
      },
      "selected" : false
    }, {
      "data" : {
        "id" : "367426",
        "source" : "341412",
        "target" : "348463",
        "shared_interaction" : "reaction_compartment",
        "SUID" : 367426,
        "selected" : false,
        "interaction_type" : "reaction_compartment"
      },
      "selected" : false
    }, {
      "data" : {
        "id" : "367423",
        "source" : "341409",
        "target" : "341142",
        "sbo" : "SBO:0000011",
        "stoichiometry" : 1.0,
        "shared_interaction" : "reaction-product",
        "SUID" : 367423,
        "selected" : false,
        "interaction_type" : "reaction-product"
      },
      "selected" : false
    }, {
      "data" : {
        "id" : "367420",
        "source" : "341409",
        "target" : "344646",
        "sbo" : "SBO:0000010",
        "stoichiometry" : 1.0,
        "shared_interaction" : "reaction-reactant",
        "SUID" : 367420,
        "selected" : false,
        "interaction_type" : "reaction-reactant"
      },
      "selected" : false
    }, {
      "data" : {
        "id" : "367417",
        "source" : "341409",
        "target" : "341295",
        "sbo" : "SBO:0000010",
        "stoichiometry" : 1.0,
        "shared_interaction" : "reaction-reactant",
        "SUID" : 367417,
        "selected" : false,
        "interaction_type" : "reaction-reactant"
      },
      "selected" : false
    }, {
      "data" : {
        "id" : "367414",
        "source" : "341409",
        "target" : "348463",
        "shared_interaction" : "reaction_compartment",
        "SUID" : 367414,
        "selected" : false,
        "interaction_type" : "reaction_compartment"
      },
      "selected" : false
    }, {
      "data" : {
        "id" : "367411",
        "source" : "341406",
        "target" : "341331",
        "sbo" : "SBO:0000011",
        "stoichiometry" : 1.0,
        "shared_interaction" : "reaction-product",
        "SUID" : 367411,
        "selected" : false,
        "interaction_type" : "reaction-product"
      },
      "selected" : false
    }, {
      "data" : {
        "id" : "367408",
        "source" : "341406",
        "target" : "341166",
        "sbo" : "SBO:0000010",
        "stoichiometry" : 1.0,
        "shared_interaction" : "reaction-reactant",
        "SUID" : 367408,
        "selected" : false,
        "interaction_type" : "reaction-reactant"
      },
      "selected" : false
    }, {
      "data" : {
        "id" : "367405",
        "source" : "341406",
        "target" : "341127",
        "sbo" : "SBO:0000010",
        "stoichiometry" : 1.0,
        "shared_interaction" : "reaction-reactant",
        "SUID" : 367405,
        "selected" : false,
        "interaction_type" : "reaction-reactant"
      },
      "selected" : false
    }, {
      "data" : {
        "id" : "367402",
        "source" : "341406",
        "target" : "348469",
        "shared_interaction" : "reaction_compartment",
        "SUID" : 367402,
        "selected" : false,
        "interaction_type" : "reaction_compartment"
      },
      "selected" : false
    }, {
      "data" : {
        "id" : "367399",
        "source" : "341403",
        "target" : "341205",
        "sbo" : "SBO:0000013",
        "shared_interaction" : "reaction-activator",
        "SUID" : 367399,
        "selected" : false,
        "interaction_type" : "reaction-modifier"
      },
      "selected" : false
    }, {
      "data" : {
        "id" : "367396",
        "source" : "341403",
        "target" : "341322",
        "sbo" : "SBO:0000011",
        "stoichiometry" : 1.0,
        "shared_interaction" : "reaction-product",
        "SUID" : 367396,
        "selected" : false,
        "interaction_type" : "reaction-product"
      },
      "selected" : false
    }, {
      "data" : {
        "id" : "367393",
        "source" : "341403",
        "target" : "341370",
        "sbo" : "SBO:0000010",
        "stoichiometry" : 1.0,
        "shared_interaction" : "reaction-reactant",
        "SUID" : 367393,
        "selected" : false,
        "interaction_type" : "reaction-reactant"
      },
      "selected" : false
    }, {
      "data" : {
        "id" : "367390",
        "source" : "341403",
        "target" : "341157",
        "sbo" : "SBO:0000010",
        "stoichiometry" : 1.0,
        "shared_interaction" : "reaction-reactant",
        "SUID" : 367390,
        "selected" : false,
        "interaction_type" : "reaction-reactant"
      },
      "selected" : false
    }, {
      "data" : {
        "id" : "367387",
        "source" : "341403",
        "target" : "348463",
        "shared_interaction" : "reaction_compartment",
        "SUID" : 367387,
        "selected" : false,
        "interaction_type" : "reaction_compartment"
      },
      "selected" : false
    }, {
      "data" : {
        "id" : "367384",
        "source" : "341400",
        "target" : "341343",
        "sbo" : "SBO:0000010",
        "stoichiometry" : 1.0,
        "shared_interaction" : "reaction-reactant",
        "SUID" : 367384,
        "selected" : false,
        "interaction_type" : "reaction-modifier;reaction-reactant"
      },
      "selected" : false
    }, {
      "data" : {
        "id" : "367381",
        "source" : "341400",
        "target" : "348499",
        "sbo" : "SBO:0000011",
        "stoichiometry" : 1.0,
        "shared_interaction" : "reaction-product",
        "SUID" : 367381,
        "selected" : false,
        "interaction_type" : "reaction-product"
      },
      "selected" : false
    }, {
      "data" : {
        "id" : "367378",
        "source" : "341400",
        "target" : "341379",
        "sbo" : "SBO:0000011",
        "stoichiometry" : 1.0,
        "shared_interaction" : "reaction-product",
        "SUID" : 367378,
        "selected" : false,
        "interaction_type" : "reaction-product"
      },
      "selected" : false
    }, {
      "data" : {
        "id" : "367375",
        "source" : "341400",
        "target" : "348529",
        "sbo" : "SBO:0000010",
        "stoichiometry" : 1.0,
        "shared_interaction" : "reaction-reactant",
        "SUID" : 367375,
        "selected" : false,
        "interaction_type" : "reaction-reactant"
      },
      "selected" : false
    }, {
      "data" : {
        "id" : "367372",
        "source" : "341400",
        "target" : "348463",
        "shared_interaction" : "reaction_compartment",
        "SUID" : 367372,
        "selected" : false,
        "interaction_type" : "reaction_compartment"
      },
      "selected" : false
    }, {
      "data" : {
        "id" : "367369",
        "source" : "341397",
        "target" : "341229",
        "sbo" : "SBO:0000013",
        "shared_interaction" : "reaction-activator",
        "SUID" : 367369,
        "selected" : false,
        "interaction_type" : "reaction-modifier"
      },
      "selected" : false
    }, {
      "data" : {
        "id" : "367366",
        "source" : "341397",
        "target" : "348499",
        "sbo" : "SBO:0000011",
        "stoichiometry" : 1.0,
        "shared_interaction" : "reaction-product",
        "SUID" : 367366,
        "selected" : false,
        "interaction_type" : "reaction-product"
      },
      "selected" : false
    }, {
      "data" : {
        "id" : "367363",
        "source" : "341397",
        "target" : "341316",
        "sbo" : "SBO:0000011",
        "stoichiometry" : 1.0,
        "shared_interaction" : "reaction-product",
        "SUID" : 367363,
        "selected" : false,
        "interaction_type" : "reaction-product"
      },
      "selected" : false
    }, {
      "data" : {
        "id" : "367360",
        "source" : "341397",
        "target" : "341325",
        "sbo" : "SBO:0000010",
        "stoichiometry" : 1.0,
        "shared_interaction" : "reaction-reactant",
        "SUID" : 367360,
        "selected" : false,
        "interaction_type" : "reaction-reactant"
      },
      "selected" : false
    }, {
      "data" : {
        "id" : "367357",
        "source" : "341397",
        "target" : "348529",
        "sbo" : "SBO:0000010",
        "stoichiometry" : 1.0,
        "shared_interaction" : "reaction-reactant",
        "SUID" : 367357,
        "selected" : false,
        "interaction_type" : "reaction-reactant"
      },
      "selected" : false
    }, {
      "data" : {
        "id" : "367354",
        "source" : "341397",
        "target" : "348463",
        "shared_interaction" : "reaction_compartment",
        "SUID" : 367354,
        "selected" : false,
        "interaction_type" : "reaction_compartment"
      },
      "selected" : false
    }, {
      "data" : {
        "id" : "367351",
        "source" : "341394",
        "target" : "341190",
        "sbo" : "SBO:0000013",
        "stoichiometry" : 1.0,
        "shared_interaction" : "reaction-activator",
        "SUID" : 367351,
        "selected" : false,
        "interaction_type" : "reaction-modifier;reaction-reactant"
      },
      "selected" : false
    }, {
      "data" : {
        "id" : "367348",
        "source" : "341394",
        "target" : "341181",
        "sbo" : "SBO:0000011",
        "stoichiometry" : 1.0,
        "shared_interaction" : "reaction-product",
        "SUID" : 367348,
        "selected" : false,
        "interaction_type" : "reaction-product"
      },
      "selected" : false
    }, {
      "data" : {
        "id" : "367345",
        "source" : "341394",
        "target" : "341361",
        "sbo" : "SBO:0000011",
        "stoichiometry" : 1.0,
        "shared_interaction" : "reaction-product",
        "SUID" : 367345,
        "selected" : false,
        "interaction_type" : "reaction-product"
      },
      "selected" : false
    }, {
      "data" : {
        "id" : "367342",
        "source" : "341394",
        "target" : "348469",
        "shared_interaction" : "reaction_compartment",
        "SUID" : 367342,
        "selected" : false,
        "interaction_type" : "reaction_compartment"
      },
      "selected" : false
    }, {
      "data" : {
        "id" : "367339",
        "source" : "341391",
        "target" : "341130",
        "sbo" : "SBO:0000010",
        "stoichiometry" : 1.0,
        "shared_interaction" : "reaction-reactant",
        "SUID" : 367339,
        "selected" : false,
        "interaction_type" : "reaction-modifier;reaction-reactant"
      },
      "selected" : false
    }, {
      "data" : {
        "id" : "367336",
        "source" : "341391",
        "target" : "341361",
        "sbo" : "SBO:0000011",
        "stoichiometry" : 1.0,
        "shared_interaction" : "reaction-product",
        "SUID" : 367336,
        "selected" : false,
        "interaction_type" : "reaction-product"
      },
      "selected" : false
    }, {
      "data" : {
        "id" : "367333",
        "source" : "341391",
        "target" : "341196",
        "sbo" : "SBO:0000011",
        "stoichiometry" : 1.0,
        "shared_interaction" : "reaction-product",
        "SUID" : 367333,
        "selected" : false,
        "interaction_type" : "reaction-product"
      },
      "selected" : false
    }, {
      "data" : {
        "id" : "367330",
        "source" : "341391",
        "target" : "341340",
        "sbo" : "SBO:0000011",
        "stoichiometry" : 1.0,
        "shared_interaction" : "reaction-product",
        "SUID" : 367330,
        "selected" : false,
        "interaction_type" : "reaction-product"
      },
      "selected" : false
    }, {
      "data" : {
        "id" : "367327",
        "source" : "341391",
        "target" : "348469",
        "shared_interaction" : "reaction_compartment",
        "SUID" : 367327,
        "selected" : false,
        "interaction_type" : "reaction_compartment"
      },
      "selected" : false
    }, {
      "data" : {
        "id" : "367324",
        "source" : "341388",
        "target" : "341172",
        "sbo" : "SBO:0000011",
        "stoichiometry" : 1.0,
        "shared_interaction" : "reaction-product",
        "SUID" : 367324,
        "selected" : false,
        "interaction_type" : "reaction-product"
      },
      "selected" : false
    }, {
      "data" : {
        "id" : "367321",
        "source" : "341388",
        "target" : "341184",
        "sbo" : "SBO:0000011",
        "stoichiometry" : 3.0,
        "shared_interaction" : "reaction-product",
        "SUID" : 367321,
        "selected" : false,
        "interaction_type" : "reaction-product"
      },
      "selected" : false
    }, {
      "data" : {
        "id" : "367318",
        "source" : "341388",
        "target" : "341301",
        "sbo" : "SBO:0000010",
        "stoichiometry" : 1.0,
        "shared_interaction" : "reaction-reactant",
        "SUID" : 367318,
        "selected" : false,
        "interaction_type" : "reaction-reactant"
      },
      "selected" : false
    }, {
      "data" : {
        "id" : "367315",
        "source" : "341388",
        "target" : "341280",
        "sbo" : "SBO:0000010",
        "stoichiometry" : 1.0,
        "shared_interaction" : "reaction-reactant",
        "SUID" : 367315,
        "selected" : false,
        "interaction_type" : "reaction-reactant"
      },
      "selected" : false
    }, {
      "data" : {
        "id" : "367312",
        "source" : "341388",
        "target" : "348469",
        "shared_interaction" : "reaction_compartment",
        "SUID" : 367312,
        "selected" : false,
        "interaction_type" : "reaction_compartment"
      },
      "selected" : false
    }, {
      "data" : {
        "id" : "367309",
        "source" : "341385",
        "target" : "348469",
        "shared_interaction" : "species_compartment",
        "SUID" : 367309,
        "selected" : false,
        "interaction_type" : "species_compartment"
      },
      "selected" : false
    }, {
      "data" : {
        "id" : "367306",
        "source" : "341382",
        "target" : "348469",
        "shared_interaction" : "species_compartment",
        "SUID" : 367306,
        "selected" : false,
        "interaction_type" : "species_compartment"
      },
      "selected" : false
    }, {
      "data" : {
        "id" : "367303",
        "source" : "341379",
        "target" : "348469",
        "shared_interaction" : "species_compartment",
        "SUID" : 367303,
        "selected" : false,
        "interaction_type" : "species_compartment"
      },
      "selected" : false
    }, {
      "data" : {
        "id" : "367300",
        "source" : "341376",
        "target" : "348469",
        "shared_interaction" : "species_compartment",
        "SUID" : 367300,
        "selected" : false,
        "interaction_type" : "species_compartment"
      },
      "selected" : false
    }, {
      "data" : {
        "id" : "367297",
        "source" : "341373",
        "target" : "348463",
        "shared_interaction" : "species_compartment",
        "SUID" : 367297,
        "selected" : false,
        "interaction_type" : "species_compartment"
      },
      "selected" : false
    }, {
      "data" : {
        "id" : "367294",
        "source" : "341370",
        "target" : "348469",
        "shared_interaction" : "species_compartment",
        "SUID" : 367294,
        "selected" : false,
        "interaction_type" : "species_compartment"
      },
      "selected" : false
    }, {
      "data" : {
        "id" : "367291",
        "source" : "341367",
        "target" : "348469",
        "shared_interaction" : "species_compartment",
        "SUID" : 367291,
        "selected" : false,
        "interaction_type" : "species_compartment"
      },
      "selected" : false
    }, {
      "data" : {
        "id" : "367288",
        "source" : "341364",
        "target" : "348463",
        "shared_interaction" : "species_compartment",
        "SUID" : 367288,
        "selected" : false,
        "interaction_type" : "species_compartment"
      },
      "selected" : false
    }, {
      "data" : {
        "id" : "367285",
        "source" : "341361",
        "target" : "348463",
        "shared_interaction" : "species_compartment",
        "SUID" : 367285,
        "selected" : false,
        "interaction_type" : "species_compartment"
      },
      "selected" : false
    }, {
      "data" : {
        "id" : "367282",
        "source" : "341358",
        "target" : "348469",
        "shared_interaction" : "species_compartment",
        "SUID" : 367282,
        "selected" : false,
        "interaction_type" : "species_compartment"
      },
      "selected" : false
    }, {
      "data" : {
        "id" : "367279",
        "source" : "341355",
        "target" : "348463",
        "shared_interaction" : "species_compartment",
        "SUID" : 367279,
        "selected" : false,
        "interaction_type" : "species_compartment"
      },
      "selected" : false
    }, {
      "data" : {
        "id" : "367276",
        "source" : "341352",
        "target" : "348469",
        "shared_interaction" : "species_compartment",
        "SUID" : 367276,
        "selected" : false,
        "interaction_type" : "species_compartment"
      },
      "selected" : false
    }, {
      "data" : {
        "id" : "367273",
        "source" : "341349",
        "target" : "348463",
        "shared_interaction" : "species_compartment",
        "SUID" : 367273,
        "selected" : false,
        "interaction_type" : "species_compartment"
      },
      "selected" : false
    }, {
      "data" : {
        "id" : "367270",
        "source" : "341346",
        "target" : "348463",
        "shared_interaction" : "species_compartment",
        "SUID" : 367270,
        "selected" : false,
        "interaction_type" : "species_compartment"
      },
      "selected" : false
    }, {
      "data" : {
        "id" : "367267",
        "source" : "341343",
        "target" : "348469",
        "shared_interaction" : "species_compartment",
        "SUID" : 367267,
        "selected" : false,
        "interaction_type" : "species_compartment"
      },
      "selected" : false
    }, {
      "data" : {
        "id" : "367264",
        "source" : "341340",
        "target" : "348463",
        "shared_interaction" : "species_compartment",
        "SUID" : 367264,
        "selected" : false,
        "interaction_type" : "species_compartment"
      },
      "selected" : false
    }, {
      "data" : {
        "id" : "367261",
        "source" : "341337",
        "target" : "348469",
        "shared_interaction" : "species_compartment",
        "SUID" : 367261,
        "selected" : false,
        "interaction_type" : "species_compartment"
      },
      "selected" : false
    }, {
      "data" : {
        "id" : "367258",
        "source" : "341334",
        "target" : "348463",
        "shared_interaction" : "species_compartment",
        "SUID" : 367258,
        "selected" : false,
        "interaction_type" : "species_compartment"
      },
      "selected" : false
    }, {
      "data" : {
        "id" : "367255",
        "source" : "341331",
        "target" : "348469",
        "shared_interaction" : "species_compartment",
        "SUID" : 367255,
        "selected" : false,
        "interaction_type" : "species_compartment"
      },
      "selected" : false
    }, {
      "data" : {
        "id" : "367252",
        "source" : "341328",
        "target" : "348463",
        "shared_interaction" : "species_compartment",
        "SUID" : 367252,
        "selected" : false,
        "interaction_type" : "species_compartment"
      },
      "selected" : false
    }, {
      "data" : {
        "id" : "367249",
        "source" : "341325",
        "target" : "348463",
        "shared_interaction" : "species_compartment",
        "SUID" : 367249,
        "selected" : false,
        "interaction_type" : "species_compartment"
      },
      "selected" : false
    }, {
      "data" : {
        "id" : "367246",
        "source" : "341322",
        "target" : "348469",
        "shared_interaction" : "species_compartment",
        "SUID" : 367246,
        "selected" : false,
        "interaction_type" : "species_compartment"
      },
      "selected" : false
    }, {
      "data" : {
        "id" : "367243",
        "source" : "341319",
        "target" : "348469",
        "shared_interaction" : "species_compartment",
        "SUID" : 367243,
        "selected" : false,
        "interaction_type" : "species_compartment"
      },
      "selected" : false
    }, {
      "data" : {
        "id" : "367240",
        "source" : "341316",
        "target" : "348463",
        "shared_interaction" : "species_compartment",
        "SUID" : 367240,
        "selected" : false,
        "interaction_type" : "species_compartment"
      },
      "selected" : false
    }, {
      "data" : {
        "id" : "367237",
        "source" : "341313",
        "target" : "348463",
        "shared_interaction" : "species_compartment",
        "SUID" : 367237,
        "selected" : false,
        "interaction_type" : "species_compartment"
      },
      "selected" : false
    }, {
      "data" : {
        "id" : "367234",
        "source" : "341310",
        "target" : "348463",
        "shared_interaction" : "species_compartment",
        "SUID" : 367234,
        "selected" : false,
        "interaction_type" : "species_compartment"
      },
      "selected" : false
    }, {
      "data" : {
        "id" : "367231",
        "source" : "341307",
        "target" : "348463",
        "shared_interaction" : "species_compartment",
        "SUID" : 367231,
        "selected" : false,
        "interaction_type" : "species_compartment"
      },
      "selected" : false
    }, {
      "data" : {
        "id" : "367228",
        "source" : "341304",
        "target" : "348469",
        "shared_interaction" : "species_compartment",
        "SUID" : 367228,
        "selected" : false,
        "interaction_type" : "species_compartment"
      },
      "selected" : false
    }, {
      "data" : {
        "id" : "367225",
        "source" : "341301",
        "target" : "348469",
        "shared_interaction" : "species_compartment",
        "SUID" : 367225,
        "selected" : false,
        "interaction_type" : "species_compartment"
      },
      "selected" : false
    }, {
      "data" : {
        "id" : "367222",
        "source" : "341298",
        "target" : "348463",
        "shared_interaction" : "species_compartment",
        "SUID" : 367222,
        "selected" : false,
        "interaction_type" : "species_compartment"
      },
      "selected" : false
    }, {
      "data" : {
        "id" : "367219",
        "source" : "341295",
        "target" : "348463",
        "shared_interaction" : "species_compartment",
        "SUID" : 367219,
        "selected" : false,
        "interaction_type" : "species_compartment"
      },
      "selected" : false
    }, {
      "data" : {
        "id" : "367216",
        "source" : "341292",
        "target" : "348469",
        "shared_interaction" : "species_compartment",
        "SUID" : 367216,
        "selected" : false,
        "interaction_type" : "species_compartment"
      },
      "selected" : false
    }, {
      "data" : {
        "id" : "367213",
        "source" : "341289",
        "target" : "348469",
        "shared_interaction" : "species_compartment",
        "SUID" : 367213,
        "selected" : false,
        "interaction_type" : "species_compartment"
      },
      "selected" : false
    }, {
      "data" : {
        "id" : "367210",
        "source" : "341286",
        "target" : "348463",
        "shared_interaction" : "species_compartment",
        "SUID" : 367210,
        "selected" : false,
        "interaction_type" : "species_compartment"
      },
      "selected" : false
    }, {
      "data" : {
        "id" : "367207",
        "source" : "341283",
        "target" : "348463",
        "shared_interaction" : "species_compartment",
        "SUID" : 367207,
        "selected" : false,
        "interaction_type" : "species_compartment"
      },
      "selected" : false
    }, {
      "data" : {
        "id" : "367204",
        "source" : "341280",
        "target" : "344457",
        "shared_interaction" : "species_compartment",
        "SUID" : 367204,
        "selected" : false,
        "interaction_type" : "species_compartment"
      },
      "selected" : false
    }, {
      "data" : {
        "id" : "367201",
        "source" : "341277",
        "target" : "348469",
        "shared_interaction" : "species_compartment",
        "SUID" : 367201,
        "selected" : false,
        "interaction_type" : "species_compartment"
      },
      "selected" : false
    }, {
      "data" : {
        "id" : "367198",
        "source" : "341274",
        "target" : "348469",
        "shared_interaction" : "species_compartment",
        "SUID" : 367198,
        "selected" : false,
        "interaction_type" : "species_compartment"
      },
      "selected" : false
    }, {
      "data" : {
        "id" : "367195",
        "source" : "341271",
        "target" : "348463",
        "shared_interaction" : "species_compartment",
        "SUID" : 367195,
        "selected" : false,
        "interaction_type" : "species_compartment"
      },
      "selected" : false
    }, {
      "data" : {
        "id" : "367192",
        "source" : "341268",
        "target" : "348463",
        "shared_interaction" : "species_compartment",
        "SUID" : 367192,
        "selected" : false,
        "interaction_type" : "species_compartment"
      },
      "selected" : false
    }, {
      "data" : {
        "id" : "367189",
        "source" : "341265",
        "target" : "348463",
        "shared_interaction" : "species_compartment",
        "SUID" : 367189,
        "selected" : false,
        "interaction_type" : "species_compartment"
      },
      "selected" : false
    }, {
      "data" : {
        "id" : "367186",
        "source" : "341262",
        "target" : "348469",
        "shared_interaction" : "species_compartment",
        "SUID" : 367186,
        "selected" : false,
        "interaction_type" : "species_compartment"
      },
      "selected" : false
    }, {
      "data" : {
        "id" : "367183",
        "source" : "341259",
        "target" : "348463",
        "shared_interaction" : "species_compartment",
        "SUID" : 367183,
        "selected" : false,
        "interaction_type" : "species_compartment"
      },
      "selected" : false
    }, {
      "data" : {
        "id" : "367180",
        "source" : "341256",
        "target" : "348463",
        "shared_interaction" : "species_compartment",
        "SUID" : 367180,
        "selected" : false,
        "interaction_type" : "species_compartment"
      },
      "selected" : false
    }, {
      "data" : {
        "id" : "367177",
        "source" : "341253",
        "target" : "348469",
        "shared_interaction" : "species_compartment",
        "SUID" : 367177,
        "selected" : false,
        "interaction_type" : "species_compartment"
      },
      "selected" : false
    }, {
      "data" : {
        "id" : "367174",
        "source" : "341250",
        "target" : "348463",
        "shared_interaction" : "species_compartment",
        "SUID" : 367174,
        "selected" : false,
        "interaction_type" : "species_compartment"
      },
      "selected" : false
    }, {
      "data" : {
        "id" : "367171",
        "source" : "341247",
        "target" : "348469",
        "shared_interaction" : "species_compartment",
        "SUID" : 367171,
        "selected" : false,
        "interaction_type" : "species_compartment"
      },
      "selected" : false
    }, {
      "data" : {
        "id" : "367168",
        "source" : "341244",
        "target" : "348463",
        "shared_interaction" : "species_compartment",
        "SUID" : 367168,
        "selected" : false,
        "interaction_type" : "species_compartment"
      },
      "selected" : false
    }, {
      "data" : {
        "id" : "367165",
        "source" : "341241",
        "target" : "348463",
        "shared_interaction" : "species_compartment",
        "SUID" : 367165,
        "selected" : false,
        "interaction_type" : "species_compartment"
      },
      "selected" : false
    }, {
      "data" : {
        "id" : "367162",
        "source" : "341238",
        "target" : "348463",
        "shared_interaction" : "species_compartment",
        "SUID" : 367162,
        "selected" : false,
        "interaction_type" : "species_compartment"
      },
      "selected" : false
    }, {
      "data" : {
        "id" : "367159",
        "source" : "341235",
        "target" : "348469",
        "shared_interaction" : "species_compartment",
        "SUID" : 367159,
        "selected" : false,
        "interaction_type" : "species_compartment"
      },
      "selected" : false
    }, {
      "data" : {
        "id" : "367156",
        "source" : "341232",
        "target" : "344457",
        "shared_interaction" : "species_compartment",
        "SUID" : 367156,
        "selected" : false,
        "interaction_type" : "species_compartment"
      },
      "selected" : false
    }, {
      "data" : {
        "id" : "367153",
        "source" : "341229",
        "target" : "348463",
        "shared_interaction" : "species_compartment",
        "SUID" : 367153,
        "selected" : false,
        "interaction_type" : "species_compartment"
      },
      "selected" : false
    }, {
      "data" : {
        "id" : "367150",
        "source" : "341226",
        "target" : "348463",
        "shared_interaction" : "species_compartment",
        "SUID" : 367150,
        "selected" : false,
        "interaction_type" : "species_compartment"
      },
      "selected" : false
    }, {
      "data" : {
        "id" : "367147",
        "source" : "341223",
        "target" : "348463",
        "shared_interaction" : "species_compartment",
        "SUID" : 367147,
        "selected" : false,
        "interaction_type" : "species_compartment"
      },
      "selected" : false
    }, {
      "data" : {
        "id" : "367144",
        "source" : "341220",
        "target" : "348463",
        "shared_interaction" : "species_compartment",
        "SUID" : 367144,
        "selected" : false,
        "interaction_type" : "species_compartment"
      },
      "selected" : false
    }, {
      "data" : {
        "id" : "367141",
        "source" : "341217",
        "target" : "348469",
        "shared_interaction" : "species_compartment",
        "SUID" : 367141,
        "selected" : false,
        "interaction_type" : "species_compartment"
      },
      "selected" : false
    }, {
      "data" : {
        "id" : "367138",
        "source" : "341214",
        "target" : "348463",
        "shared_interaction" : "species_compartment",
        "SUID" : 367138,
        "selected" : false,
        "interaction_type" : "species_compartment"
      },
      "selected" : false
    }, {
      "data" : {
        "id" : "367135",
        "source" : "341211",
        "target" : "348463",
        "shared_interaction" : "species_compartment",
        "SUID" : 367135,
        "selected" : false,
        "interaction_type" : "species_compartment"
      },
      "selected" : false
    }, {
      "data" : {
        "id" : "367132",
        "source" : "341208",
        "target" : "348469",
        "shared_interaction" : "species_compartment",
        "SUID" : 367132,
        "selected" : false,
        "interaction_type" : "species_compartment"
      },
      "selected" : false
    }, {
      "data" : {
        "id" : "367129",
        "source" : "341205",
        "target" : "348463",
        "shared_interaction" : "species_compartment",
        "SUID" : 367129,
        "selected" : false,
        "interaction_type" : "species_compartment"
      },
      "selected" : false
    }, {
      "data" : {
        "id" : "367126",
        "source" : "341202",
        "target" : "344457",
        "shared_interaction" : "species_compartment",
        "SUID" : 367126,
        "selected" : false,
        "interaction_type" : "species_compartment"
      },
      "selected" : false
    }, {
      "data" : {
        "id" : "367123",
        "source" : "341199",
        "target" : "348463",
        "shared_interaction" : "species_compartment",
        "SUID" : 367123,
        "selected" : false,
        "interaction_type" : "species_compartment"
      },
      "selected" : false
    }, {
      "data" : {
        "id" : "367120",
        "source" : "341196",
        "target" : "348463",
        "shared_interaction" : "species_compartment",
        "SUID" : 367120,
        "selected" : false,
        "interaction_type" : "species_compartment"
      },
      "selected" : false
    }, {
      "data" : {
        "id" : "367117",
        "source" : "341193",
        "target" : "348463",
        "shared_interaction" : "species_compartment",
        "SUID" : 367117,
        "selected" : false,
        "interaction_type" : "species_compartment"
      },
      "selected" : false
    }, {
      "data" : {
        "id" : "367114",
        "source" : "341190",
        "target" : "348469",
        "shared_interaction" : "species_compartment",
        "SUID" : 367114,
        "selected" : false,
        "interaction_type" : "species_compartment"
      },
      "selected" : false
    }, {
      "data" : {
        "id" : "367111",
        "source" : "341187",
        "target" : "348463",
        "shared_interaction" : "species_compartment",
        "SUID" : 367111,
        "selected" : false,
        "interaction_type" : "species_compartment"
      },
      "selected" : false
    }, {
      "data" : {
        "id" : "367108",
        "source" : "341184",
        "target" : "348463",
        "shared_interaction" : "species_compartment",
        "SUID" : 367108,
        "selected" : false,
        "interaction_type" : "species_compartment"
      },
      "selected" : false
    }, {
      "data" : {
        "id" : "367105",
        "source" : "341181",
        "target" : "348469",
        "shared_interaction" : "species_compartment",
        "SUID" : 367105,
        "selected" : false,
        "interaction_type" : "species_compartment"
      },
      "selected" : false
    }, {
      "data" : {
        "id" : "367102",
        "source" : "341178",
        "target" : "348463",
        "shared_interaction" : "species_compartment",
        "SUID" : 367102,
        "selected" : false,
        "interaction_type" : "species_compartment"
      },
      "selected" : false
    }, {
      "data" : {
        "id" : "367099",
        "source" : "341175",
        "target" : "348469",
        "shared_interaction" : "species_compartment",
        "SUID" : 367099,
        "selected" : false,
        "interaction_type" : "species_compartment"
      },
      "selected" : false
    }, {
      "data" : {
        "id" : "367096",
        "source" : "341172",
        "target" : "348469",
        "shared_interaction" : "species_compartment",
        "SUID" : 367096,
        "selected" : false,
        "interaction_type" : "species_compartment"
      },
      "selected" : false
    }, {
      "data" : {
        "id" : "367093",
        "source" : "341169",
        "target" : "348469",
        "shared_interaction" : "species_compartment",
        "SUID" : 367093,
        "selected" : false,
        "interaction_type" : "species_compartment"
      },
      "selected" : false
    }, {
      "data" : {
        "id" : "367090",
        "source" : "341166",
        "target" : "348469",
        "shared_interaction" : "species_compartment",
        "SUID" : 367090,
        "selected" : false,
        "interaction_type" : "species_compartment"
      },
      "selected" : false
    }, {
      "data" : {
        "id" : "367087",
        "source" : "341163",
        "target" : "348469",
        "shared_interaction" : "species_compartment",
        "SUID" : 367087,
        "selected" : false,
        "interaction_type" : "species_compartment"
      },
      "selected" : false
    }, {
      "data" : {
        "id" : "367084",
        "source" : "341160",
        "target" : "348463",
        "shared_interaction" : "species_compartment",
        "SUID" : 367084,
        "selected" : false,
        "interaction_type" : "species_compartment"
      },
      "selected" : false
    }, {
      "data" : {
        "id" : "367081",
        "source" : "341157",
        "target" : "348463",
        "shared_interaction" : "species_compartment",
        "SUID" : 367081,
        "selected" : false,
        "interaction_type" : "species_compartment"
      },
      "selected" : false
    }, {
      "data" : {
        "id" : "367078",
        "source" : "341154",
        "target" : "348469",
        "shared_interaction" : "species_compartment",
        "SUID" : 367078,
        "selected" : false,
        "interaction_type" : "species_compartment"
      },
      "selected" : false
    }, {
      "data" : {
        "id" : "367075",
        "source" : "341151",
        "target" : "348469",
        "shared_interaction" : "species_compartment",
        "SUID" : 367075,
        "selected" : false,
        "interaction_type" : "species_compartment"
      },
      "selected" : false
    }, {
      "data" : {
        "id" : "367072",
        "source" : "341148",
        "target" : "348469",
        "shared_interaction" : "species_compartment",
        "SUID" : 367072,
        "selected" : false,
        "interaction_type" : "species_compartment"
      },
      "selected" : false
    }, {
      "data" : {
        "id" : "367069",
        "source" : "341145",
        "target" : "348463",
        "shared_interaction" : "species_compartment",
        "SUID" : 367069,
        "selected" : false,
        "interaction_type" : "species_compartment"
      },
      "selected" : false
    }, {
      "data" : {
        "id" : "367066",
        "source" : "341142",
        "target" : "348463",
        "shared_interaction" : "species_compartment",
        "SUID" : 367066,
        "selected" : false,
        "interaction_type" : "species_compartment"
      },
      "selected" : false
    }, {
      "data" : {
        "id" : "367063",
        "source" : "341139",
        "target" : "348463",
        "shared_interaction" : "species_compartment",
        "SUID" : 367063,
        "selected" : false,
        "interaction_type" : "species_compartment"
      },
      "selected" : false
    }, {
      "data" : {
        "id" : "367060",
        "source" : "341136",
        "target" : "348463",
        "shared_interaction" : "species_compartment",
        "SUID" : 367060,
        "selected" : false,
        "interaction_type" : "species_compartment"
      },
      "selected" : false
    }, {
      "data" : {
        "id" : "367057",
        "source" : "341133",
        "target" : "348463",
        "shared_interaction" : "species_compartment",
        "SUID" : 367057,
        "selected" : false,
        "interaction_type" : "species_compartment"
      },
      "selected" : false
    }, {
      "data" : {
        "id" : "367054",
        "source" : "341130",
        "target" : "348463",
        "shared_interaction" : "species_compartment",
        "SUID" : 367054,
        "selected" : false,
        "interaction_type" : "species_compartment"
      },
      "selected" : false
    }, {
      "data" : {
        "id" : "367051",
        "source" : "341127",
        "target" : "348463",
        "shared_interaction" : "species_compartment",
        "SUID" : 367051,
        "selected" : false,
        "interaction_type" : "species_compartment"
      },
      "selected" : false
    }, {
      "data" : {
        "id" : "367048",
        "source" : "341124",
        "target" : "348469",
        "shared_interaction" : "species_compartment",
        "SUID" : 367048,
        "selected" : false,
        "interaction_type" : "species_compartment"
      },
      "selected" : false
    }, {
      "data" : {
        "id" : "367045",
        "source" : "341121",
        "target" : "348463",
        "shared_interaction" : "species_compartment",
        "SUID" : 367045,
        "selected" : false,
        "interaction_type" : "species_compartment"
      },
      "selected" : false
    }, {
      "data" : {
        "id" : "367042",
        "source" : "341118",
        "target" : "348469",
        "shared_interaction" : "species_compartment",
        "SUID" : 367042,
        "selected" : false,
        "interaction_type" : "species_compartment"
      },
      "selected" : false
    }, {
      "data" : {
        "id" : "367039",
        "source" : "341115",
        "target" : "348469",
        "shared_interaction" : "species_compartment",
        "SUID" : 367039,
        "selected" : false,
        "interaction_type" : "species_compartment"
      },
      "selected" : false
    }, {
      "data" : {
        "id" : "367036",
        "source" : "341112",
        "target" : "348469",
        "shared_interaction" : "species_compartment",
        "SUID" : 367036,
        "selected" : false,
        "interaction_type" : "species_compartment"
      },
      "selected" : false
    }, {
      "data" : {
        "id" : "367033",
        "source" : "341109",
        "target" : "344457",
        "shared_interaction" : "species_compartment",
        "SUID" : 367033,
        "selected" : false,
        "interaction_type" : "species_compartment"
      },
      "selected" : false
    }, {
      "data" : {
        "id" : "367030",
        "source" : "341106",
        "target" : "340821",
        "sbo" : "SBO:0000011",
        "stoichiometry" : 1.0,
        "shared_interaction" : "reaction-product",
        "SUID" : 367030,
        "selected" : false,
        "interaction_type" : "reaction-product"
      },
      "selected" : false
    }, {
      "data" : {
        "id" : "367027",
        "source" : "341106",
        "target" : "340707",
        "sbo" : "SBO:0000010",
        "stoichiometry" : 1.0,
        "shared_interaction" : "reaction-reactant",
        "SUID" : 367027,
        "selected" : false,
        "interaction_type" : "reaction-reactant"
      },
      "selected" : false
    }, {
      "data" : {
        "id" : "367024",
        "source" : "341106",
        "target" : "340569",
        "sbo" : "SBO:0000010",
        "stoichiometry" : 1.0,
        "shared_interaction" : "reaction-reactant",
        "SUID" : 367024,
        "selected" : false,
        "interaction_type" : "reaction-reactant"
      },
      "selected" : false
    }, {
      "data" : {
        "id" : "367021",
        "source" : "341106",
        "target" : "348466",
        "shared_interaction" : "reaction_compartment",
        "SUID" : 367021,
        "selected" : false,
        "interaction_type" : "reaction_compartment"
      },
      "selected" : false
    }, {
      "data" : {
        "id" : "367018",
        "source" : "341103",
        "target" : "340656",
        "sbo" : "SBO:0000013",
        "stoichiometry" : 1.0,
        "shared_interaction" : "reaction-activator",
        "SUID" : 367018,
        "selected" : false,
        "interaction_type" : "reaction-modifier;reaction-reactant"
      },
      "selected" : false
    }, {
      "data" : {
        "id" : "367015",
        "source" : "341103",
        "target" : "340560",
        "sbo" : "SBO:0000011",
        "stoichiometry" : 1.0,
        "shared_interaction" : "reaction-product",
        "SUID" : 367015,
        "selected" : false,
        "interaction_type" : "reaction-product"
      },
      "selected" : false
    }, {
      "data" : {
        "id" : "367012",
        "source" : "341103",
        "target" : "340752",
        "sbo" : "SBO:0000011",
        "stoichiometry" : 1.0,
        "shared_interaction" : "reaction-product",
        "SUID" : 367012,
        "selected" : false,
        "interaction_type" : "reaction-product"
      },
      "selected" : false
    }, {
      "data" : {
        "id" : "367009",
        "source" : "341103",
        "target" : "344808",
        "sbo" : "SBO:0000010",
        "stoichiometry" : 3.0,
        "shared_interaction" : "reaction-reactant",
        "SUID" : 367009,
        "selected" : false,
        "interaction_type" : "reaction-reactant"
      },
      "selected" : false
    }, {
      "data" : {
        "id" : "367006",
        "source" : "341103",
        "target" : "348463",
        "shared_interaction" : "reaction_compartment",
        "SUID" : 367006,
        "selected" : false,
        "interaction_type" : "reaction_compartment"
      },
      "selected" : false
    }, {
      "data" : {
        "id" : "367003",
        "source" : "341100",
        "target" : "340809",
        "sbo" : "SBO:0000011",
        "stoichiometry" : 1.0,
        "shared_interaction" : "reaction-product",
        "SUID" : 367003,
        "selected" : false,
        "interaction_type" : "reaction-product"
      },
      "selected" : false
    }, {
      "data" : {
        "id" : "367000",
        "source" : "341100",
        "target" : "340728",
        "sbo" : "SBO:0000010",
        "stoichiometry" : 1.0,
        "shared_interaction" : "reaction-reactant",
        "SUID" : 367000,
        "selected" : false,
        "interaction_type" : "reaction-reactant"
      },
      "selected" : false
    }, {
      "data" : {
        "id" : "366997",
        "source" : "341100",
        "target" : "340818",
        "sbo" : "SBO:0000010",
        "stoichiometry" : 1.0,
        "shared_interaction" : "reaction-reactant",
        "SUID" : 366997,
        "selected" : false,
        "interaction_type" : "reaction-reactant"
      },
      "selected" : false
    }, {
      "data" : {
        "id" : "366994",
        "source" : "341100",
        "target" : "348463",
        "shared_interaction" : "reaction_compartment",
        "SUID" : 366994,
        "selected" : false,
        "interaction_type" : "reaction_compartment"
      },
      "selected" : false
    }, {
      "data" : {
        "id" : "366991",
        "source" : "341097",
        "target" : "340524",
        "sbo" : "SBO:0000011",
        "stoichiometry" : 1.0,
        "shared_interaction" : "reaction-product",
        "SUID" : 366991,
        "selected" : false,
        "interaction_type" : "reaction-product"
      },
      "selected" : false
    }, {
      "data" : {
        "id" : "366988",
        "source" : "341097",
        "target" : "340770",
        "sbo" : "SBO:0000010",
        "stoichiometry" : 1.0,
        "shared_interaction" : "reaction-reactant",
        "SUID" : 366988,
        "selected" : false,
        "interaction_type" : "reaction-reactant"
      },
      "selected" : false
    }, {
      "data" : {
        "id" : "366985",
        "source" : "341097",
        "target" : "340569",
        "sbo" : "SBO:0000010",
        "stoichiometry" : 1.0,
        "shared_interaction" : "reaction-reactant",
        "SUID" : 366985,
        "selected" : false,
        "interaction_type" : "reaction-reactant"
      },
      "selected" : false
    }, {
      "data" : {
        "id" : "366982",
        "source" : "341097",
        "target" : "348466",
        "shared_interaction" : "reaction_compartment",
        "SUID" : 366982,
        "selected" : false,
        "interaction_type" : "reaction_compartment"
      },
      "selected" : false
    }, {
      "data" : {
        "id" : "366979",
        "source" : "341094",
        "target" : "340683",
        "sbo" : "SBO:0000459",
        "shared_interaction" : "reaction-activator",
        "SUID" : 366979,
        "selected" : false,
        "interaction_type" : "reaction-modifier"
      },
      "selected" : false
    }, {
      "data" : {
        "id" : "366976",
        "source" : "341094",
        "target" : "340731",
        "sbo" : "SBO:0000011",
        "stoichiometry" : 1.0,
        "shared_interaction" : "reaction-product",
        "SUID" : 366976,
        "selected" : false,
        "interaction_type" : "reaction-product"
      },
      "selected" : false
    }, {
      "data" : {
        "id" : "366973",
        "source" : "341094",
        "target" : "340467",
        "sbo" : "SBO:0000010",
        "stoichiometry" : 1.0,
        "shared_interaction" : "reaction-reactant",
        "SUID" : 366973,
        "selected" : false,
        "interaction_type" : "reaction-reactant"
      },
      "selected" : false
    }, {
      "data" : {
        "id" : "366970",
        "source" : "341094",
        "target" : "348466",
        "shared_interaction" : "reaction_compartment",
        "SUID" : 366970,
        "selected" : false,
        "interaction_type" : "reaction_compartment"
      },
      "selected" : false
    }, {
      "data" : {
        "id" : "366967",
        "source" : "341091",
        "target" : "340476",
        "sbo" : "SBO:0000011",
        "stoichiometry" : 1.0,
        "shared_interaction" : "reaction-product",
        "SUID" : 366967,
        "selected" : false,
        "interaction_type" : "reaction-product"
      },
      "selected" : false
    }, {
      "data" : {
        "id" : "366964",
        "source" : "341091",
        "target" : "340614",
        "sbo" : "SBO:0000010",
        "stoichiometry" : 1.0,
        "shared_interaction" : "reaction-reactant",
        "SUID" : 366964,
        "selected" : false,
        "interaction_type" : "reaction-reactant"
      },
      "selected" : false
    }, {
      "data" : {
        "id" : "366961",
        "source" : "341091",
        "target" : "340734",
        "sbo" : "SBO:0000010",
        "stoichiometry" : 1.0,
        "shared_interaction" : "reaction-reactant",
        "SUID" : 366961,
        "selected" : false,
        "interaction_type" : "reaction-reactant"
      },
      "selected" : false
    }, {
      "data" : {
        "id" : "366958",
        "source" : "341091",
        "target" : "348466",
        "shared_interaction" : "reaction_compartment",
        "SUID" : 366958,
        "selected" : false,
        "interaction_type" : "reaction_compartment"
      },
      "selected" : false
    }, {
      "data" : {
        "id" : "366955",
        "source" : "341088",
        "target" : "340725",
        "sbo" : "SBO:0000010",
        "stoichiometry" : 1.0,
        "shared_interaction" : "reaction-reactant",
        "SUID" : 366955,
        "selected" : false,
        "interaction_type" : "reaction-modifier;reaction-reactant"
      },
      "selected" : false
    }, {
      "data" : {
        "id" : "366952",
        "source" : "341088",
        "target" : "340554",
        "sbo" : "SBO:0000011",
        "stoichiometry" : 1.0,
        "shared_interaction" : "reaction-product",
        "SUID" : 366952,
        "selected" : false,
        "interaction_type" : "reaction-product"
      },
      "selected" : false
    }, {
      "data" : {
        "id" : "366949",
        "source" : "341088",
        "target" : "342690",
        "sbo" : "SBO:0000010",
        "stoichiometry" : 3.0,
        "shared_interaction" : "reaction-reactant",
        "SUID" : 366949,
        "selected" : false,
        "interaction_type" : "reaction-reactant"
      },
      "selected" : false
    }, {
      "data" : {
        "id" : "366946",
        "source" : "341088",
        "target" : "348466",
        "shared_interaction" : "reaction_compartment",
        "SUID" : 366946,
        "selected" : false,
        "interaction_type" : "reaction_compartment"
      },
      "selected" : false
    }, {
      "data" : {
        "id" : "366943",
        "source" : "341085",
        "target" : "340689",
        "sbo" : "SBO:0000020",
        "shared_interaction" : "reaction-inhibitor",
        "SUID" : 366943,
        "selected" : false,
        "interaction_type" : "reaction-modifier"
      },
      "selected" : false
    }, {
      "data" : {
        "id" : "366940",
        "source" : "341085",
        "target" : "340461",
        "sbo" : "SBO:0000020",
        "shared_interaction" : "reaction-inhibitor",
        "SUID" : 366940,
        "selected" : false,
        "interaction_type" : "reaction-modifier"
      },
      "selected" : false
    }, {
      "data" : {
        "id" : "366937",
        "source" : "341085",
        "target" : "340464",
        "sbo" : "SBO:0000020",
        "shared_interaction" : "reaction-inhibitor",
        "SUID" : 366937,
        "selected" : false,
        "interaction_type" : "reaction-modifier"
      },
      "selected" : false
    }, {
      "data" : {
        "id" : "366934",
        "source" : "341085",
        "target" : "340653",
        "sbo" : "SBO:0000459",
        "shared_interaction" : "reaction-activator",
        "SUID" : 366934,
        "selected" : false,
        "interaction_type" : "reaction-modifier"
      },
      "selected" : false
    }, {
      "data" : {
        "id" : "366931",
        "source" : "341085",
        "target" : "340818",
        "sbo" : "SBO:0000011",
        "stoichiometry" : 1.0,
        "shared_interaction" : "reaction-product",
        "SUID" : 366931,
        "selected" : false,
        "interaction_type" : "reaction-product"
      },
      "selected" : false
    }, {
      "data" : {
        "id" : "366928",
        "source" : "341085",
        "target" : "340734",
        "sbo" : "SBO:0000010",
        "stoichiometry" : 1.0,
        "shared_interaction" : "reaction-reactant",
        "SUID" : 366928,
        "selected" : false,
        "interaction_type" : "reaction-reactant"
      },
      "selected" : false
    }, {
      "data" : {
        "id" : "366925",
        "source" : "341085",
        "target" : "348466",
        "shared_interaction" : "reaction_compartment",
        "SUID" : 366925,
        "selected" : false,
        "interaction_type" : "reaction_compartment"
      },
      "selected" : false
    }, {
      "data" : {
        "id" : "366922",
        "source" : "341082",
        "target" : "340710",
        "sbo" : "SBO:0000011",
        "stoichiometry" : 1.0,
        "shared_interaction" : "reaction-product",
        "SUID" : 366922,
        "selected" : false,
        "interaction_type" : "reaction-product"
      },
      "selected" : false
    }, {
      "data" : {
        "id" : "366919",
        "source" : "341082",
        "target" : "340644",
        "sbo" : "SBO:0000010",
        "stoichiometry" : 1.0,
        "shared_interaction" : "reaction-reactant",
        "SUID" : 366919,
        "selected" : false,
        "interaction_type" : "reaction-reactant"
      },
      "selected" : false
    }, {
      "data" : {
        "id" : "366916",
        "source" : "341082",
        "target" : "340734",
        "sbo" : "SBO:0000010",
        "stoichiometry" : 1.0,
        "shared_interaction" : "reaction-reactant",
        "SUID" : 366916,
        "selected" : false,
        "interaction_type" : "reaction-reactant"
      },
      "selected" : false
    }, {
      "data" : {
        "id" : "366913",
        "source" : "341082",
        "target" : "348466",
        "shared_interaction" : "reaction_compartment",
        "SUID" : 366913,
        "selected" : false,
        "interaction_type" : "reaction_compartment"
      },
      "selected" : false
    }, {
      "data" : {
        "id" : "366910",
        "source" : "341079",
        "target" : "340722",
        "sbo" : "SBO:0000459",
        "shared_interaction" : "reaction-activator",
        "SUID" : 366910,
        "selected" : false,
        "interaction_type" : "reaction-modifier"
      },
      "selected" : false
    }, {
      "data" : {
        "id" : "366907",
        "source" : "341079",
        "target" : "340503",
        "sbo" : "SBO:0000011",
        "stoichiometry" : 1.0,
        "shared_interaction" : "reaction-product",
        "SUID" : 366907,
        "selected" : false,
        "interaction_type" : "reaction-product"
      },
      "selected" : false
    }, {
      "data" : {
        "id" : "366904",
        "source" : "341079",
        "target" : "340557",
        "sbo" : "SBO:0000010",
        "stoichiometry" : 1.0,
        "shared_interaction" : "reaction-reactant",
        "SUID" : 366904,
        "selected" : false,
        "interaction_type" : "reaction-reactant"
      },
      "selected" : false
    }, {
      "data" : {
        "id" : "366901",
        "source" : "341079",
        "target" : "348466",
        "shared_interaction" : "reaction_compartment",
        "SUID" : 366901,
        "selected" : false,
        "interaction_type" : "reaction_compartment"
      },
      "selected" : false
    }, {
      "data" : {
        "id" : "366898",
        "source" : "341076",
        "target" : "340464",
        "sbo" : "SBO:0000011",
        "stoichiometry" : 1.0,
        "shared_interaction" : "reaction-product",
        "SUID" : 366898,
        "selected" : false,
        "interaction_type" : "reaction-product"
      },
      "selected" : false
    }, {
      "data" : {
        "id" : "366895",
        "source" : "341076",
        "target" : "340716",
        "sbo" : "SBO:0000010",
        "stoichiometry" : 1.0,
        "shared_interaction" : "reaction-reactant",
        "SUID" : 366895,
        "selected" : false,
        "interaction_type" : "reaction-reactant"
      },
      "selected" : false
    }, {
      "data" : {
        "id" : "366892",
        "source" : "341076",
        "target" : "340734",
        "sbo" : "SBO:0000010",
        "stoichiometry" : 1.0,
        "shared_interaction" : "reaction-reactant",
        "SUID" : 366892,
        "selected" : false,
        "interaction_type" : "reaction-reactant"
      },
      "selected" : false
    }, {
      "data" : {
        "id" : "366889",
        "source" : "341076",
        "target" : "348466",
        "shared_interaction" : "reaction_compartment",
        "SUID" : 366889,
        "selected" : false,
        "interaction_type" : "reaction_compartment"
      },
      "selected" : false
    }, {
      "data" : {
        "id" : "366886",
        "source" : "341073",
        "target" : "340632",
        "sbo" : "SBO:0000011",
        "stoichiometry" : 1.0,
        "shared_interaction" : "reaction-product",
        "SUID" : 366886,
        "selected" : false,
        "interaction_type" : "reaction-product"
      },
      "selected" : false
    }, {
      "data" : {
        "id" : "366883",
        "source" : "341073",
        "target" : "340782",
        "sbo" : "SBO:0000010",
        "stoichiometry" : 1.0,
        "shared_interaction" : "reaction-reactant",
        "SUID" : 366883,
        "selected" : false,
        "interaction_type" : "reaction-reactant"
      },
      "selected" : false
    }, {
      "data" : {
        "id" : "366880",
        "source" : "341073",
        "target" : "340509",
        "sbo" : "SBO:0000010",
        "stoichiometry" : 1.0,
        "shared_interaction" : "reaction-reactant",
        "SUID" : 366880,
        "selected" : false,
        "interaction_type" : "reaction-reactant"
      },
      "selected" : false
    }, {
      "data" : {
        "id" : "366877",
        "source" : "341073",
        "target" : "348466",
        "shared_interaction" : "reaction_compartment",
        "SUID" : 366877,
        "selected" : false,
        "interaction_type" : "reaction_compartment"
      },
      "selected" : false
    }, {
      "data" : {
        "id" : "366874",
        "source" : "341070",
        "target" : "340719",
        "sbo" : "SBO:0000011",
        "stoichiometry" : 1.0,
        "shared_interaction" : "reaction-product",
        "SUID" : 366874,
        "selected" : false,
        "interaction_type" : "reaction-product"
      },
      "selected" : false
    }, {
      "data" : {
        "id" : "366871",
        "source" : "341070",
        "target" : "340548",
        "sbo" : "SBO:0000010",
        "stoichiometry" : 1.0,
        "shared_interaction" : "reaction-reactant",
        "SUID" : 366871,
        "selected" : false,
        "interaction_type" : "reaction-reactant"
      },
      "selected" : false
    }, {
      "data" : {
        "id" : "366868",
        "source" : "341070",
        "target" : "340734",
        "sbo" : "SBO:0000010",
        "stoichiometry" : 1.0,
        "shared_interaction" : "reaction-reactant",
        "SUID" : 366868,
        "selected" : false,
        "interaction_type" : "reaction-reactant"
      },
      "selected" : false
    }, {
      "data" : {
        "id" : "366865",
        "source" : "341070",
        "target" : "348466",
        "shared_interaction" : "reaction_compartment",
        "SUID" : 366865,
        "selected" : false,
        "interaction_type" : "reaction_compartment"
      },
      "selected" : false
    }, {
      "data" : {
        "id" : "366862",
        "source" : "341067",
        "target" : "340776",
        "sbo" : "SBO:0000013",
        "shared_interaction" : "reaction-activator",
        "SUID" : 366862,
        "selected" : false,
        "interaction_type" : "reaction-modifier"
      },
      "selected" : false
    }, {
      "data" : {
        "id" : "366859",
        "source" : "341067",
        "target" : "348265",
        "sbo" : "SBO:0000011",
        "stoichiometry" : 1.0,
        "shared_interaction" : "reaction-product",
        "SUID" : 366859,
        "selected" : false,
        "interaction_type" : "reaction-product"
      },
      "selected" : false
    }, {
      "data" : {
        "id" : "366856",
        "source" : "341067",
        "target" : "340755",
        "sbo" : "SBO:0000011",
        "stoichiometry" : 1.0,
        "shared_interaction" : "reaction-product",
        "SUID" : 366856,
        "selected" : false,
        "interaction_type" : "reaction-product"
      },
      "selected" : false
    }, {
      "data" : {
        "id" : "366853",
        "source" : "341067",
        "target" : "348235",
        "sbo" : "SBO:0000010",
        "stoichiometry" : 1.0,
        "shared_interaction" : "reaction-reactant",
        "SUID" : 366853,
        "selected" : false,
        "interaction_type" : "reaction-reactant"
      },
      "selected" : false
    }, {
      "data" : {
        "id" : "366850",
        "source" : "341067",
        "target" : "340569",
        "sbo" : "SBO:0000010",
        "stoichiometry" : 1.0,
        "shared_interaction" : "reaction-reactant",
        "SUID" : 366850,
        "selected" : false,
        "interaction_type" : "reaction-reactant"
      },
      "selected" : false
    }, {
      "data" : {
        "id" : "366847",
        "source" : "341067",
        "target" : "348466",
        "shared_interaction" : "reaction_compartment",
        "SUID" : 366847,
        "selected" : false,
        "interaction_type" : "reaction_compartment"
      },
      "selected" : false
    }, {
      "data" : {
        "id" : "366844",
        "source" : "341064",
        "target" : "340719",
        "sbo" : "SBO:0000010",
        "stoichiometry" : 1.0,
        "shared_interaction" : "reaction-reactant",
        "SUID" : 366844,
        "selected" : false,
        "interaction_type" : "reaction-modifier;reaction-reactant"
      },
      "selected" : false
    }, {
      "data" : {
        "id" : "366841",
        "source" : "341064",
        "target" : "340548",
        "sbo" : "SBO:0000011",
        "stoichiometry" : 1.0,
        "shared_interaction" : "reaction-product",
        "SUID" : 366841,
        "selected" : false,
        "interaction_type" : "reaction-product"
      },
      "selected" : false
    }, {
      "data" : {
        "id" : "366838",
        "source" : "341064",
        "target" : "340845",
        "sbo" : "SBO:0000011",
        "stoichiometry" : 1.0,
        "shared_interaction" : "reaction-product",
        "SUID" : 366838,
        "selected" : false,
        "interaction_type" : "reaction-product"
      },
      "selected" : false
    }, {
      "data" : {
        "id" : "366835",
        "source" : "341064",
        "target" : "342690",
        "sbo" : "SBO:0000010",
        "stoichiometry" : 3.0,
        "shared_interaction" : "reaction-reactant",
        "SUID" : 366835,
        "selected" : false,
        "interaction_type" : "reaction-reactant"
      },
      "selected" : false
    }, {
      "data" : {
        "id" : "366832",
        "source" : "341064",
        "target" : "348466",
        "shared_interaction" : "reaction_compartment",
        "SUID" : 366832,
        "selected" : false,
        "interaction_type" : "reaction_compartment"
      },
      "selected" : false
    }, {
      "data" : {
        "id" : "366829",
        "source" : "341061",
        "target" : "340758",
        "sbo" : "SBO:0000011",
        "stoichiometry" : 1.0,
        "shared_interaction" : "reaction-product",
        "SUID" : 366829,
        "selected" : false,
        "interaction_type" : "reaction-product"
      },
      "selected" : false
    }, {
      "data" : {
        "id" : "366826",
        "source" : "341061",
        "target" : "340506",
        "sbo" : "SBO:0000010",
        "stoichiometry" : 1.0,
        "shared_interaction" : "reaction-reactant",
        "SUID" : 366826,
        "selected" : false,
        "interaction_type" : "reaction-reactant"
      },
      "selected" : false
    }, {
      "data" : {
        "id" : "366823",
        "source" : "341061",
        "target" : "340818",
        "sbo" : "SBO:0000010",
        "stoichiometry" : 1.0,
        "shared_interaction" : "reaction-reactant",
        "SUID" : 366823,
        "selected" : false,
        "interaction_type" : "reaction-reactant"
      },
      "selected" : false
    }, {
      "data" : {
        "id" : "366820",
        "source" : "341061",
        "target" : "348463",
        "shared_interaction" : "reaction_compartment",
        "SUID" : 366820,
        "selected" : false,
        "interaction_type" : "reaction_compartment"
      },
      "selected" : false
    }, {
      "data" : {
        "id" : "366817",
        "source" : "341058",
        "target" : "340470",
        "sbo" : "SBO:0000011",
        "stoichiometry" : 1.0,
        "shared_interaction" : "reaction-product",
        "SUID" : 366817,
        "selected" : false,
        "interaction_type" : "reaction-product"
      },
      "selected" : false
    }, {
      "data" : {
        "id" : "366814",
        "source" : "341058",
        "target" : "340734",
        "sbo" : "SBO:0000010",
        "stoichiometry" : 1.0,
        "shared_interaction" : "reaction-reactant",
        "SUID" : 366814,
        "selected" : false,
        "interaction_type" : "reaction-reactant"
      },
      "selected" : false
    }, {
      "data" : {
        "id" : "366811",
        "source" : "341058",
        "target" : "340530",
        "sbo" : "SBO:0000010",
        "stoichiometry" : 1.0,
        "shared_interaction" : "reaction-reactant",
        "SUID" : 366811,
        "selected" : false,
        "interaction_type" : "reaction-reactant"
      },
      "selected" : false
    }, {
      "data" : {
        "id" : "366808",
        "source" : "341058",
        "target" : "348466",
        "shared_interaction" : "reaction_compartment",
        "SUID" : 366808,
        "selected" : false,
        "interaction_type" : "reaction_compartment"
      },
      "selected" : false
    }, {
      "data" : {
        "id" : "366805",
        "source" : "341055",
        "target" : "340677",
        "sbo" : "SBO:0000011",
        "stoichiometry" : 1.0,
        "shared_interaction" : "reaction-product",
        "SUID" : 366805,
        "selected" : false,
        "interaction_type" : "reaction-product"
      },
      "selected" : false
    }, {
      "data" : {
        "id" : "366802",
        "source" : "341055",
        "target" : "340698",
        "sbo" : "SBO:0000010",
        "stoichiometry" : 1.0,
        "shared_interaction" : "reaction-reactant",
        "SUID" : 366802,
        "selected" : false,
        "interaction_type" : "reaction-reactant"
      },
      "selected" : false
    }, {
      "data" : {
        "id" : "366799",
        "source" : "341055",
        "target" : "340734",
        "sbo" : "SBO:0000010",
        "stoichiometry" : 1.0,
        "shared_interaction" : "reaction-reactant",
        "SUID" : 366799,
        "selected" : false,
        "interaction_type" : "reaction-reactant"
      },
      "selected" : false
    }, {
      "data" : {
        "id" : "366796",
        "source" : "341055",
        "target" : "348466",
        "shared_interaction" : "reaction_compartment",
        "SUID" : 366796,
        "selected" : false,
        "interaction_type" : "reaction_compartment"
      },
      "selected" : false
    }, {
      "data" : {
        "id" : "366793",
        "source" : "341052",
        "target" : "340575",
        "sbo" : "SBO:0000011",
        "stoichiometry" : 1.0,
        "shared_interaction" : "reaction-product",
        "SUID" : 366793,
        "selected" : false,
        "interaction_type" : "reaction-product"
      },
      "selected" : false
    }, {
      "data" : {
        "id" : "366790",
        "source" : "341052",
        "target" : "340857",
        "sbo" : "SBO:0000010",
        "stoichiometry" : 1.0,
        "shared_interaction" : "reaction-reactant",
        "SUID" : 366790,
        "selected" : false,
        "interaction_type" : "reaction-reactant"
      },
      "selected" : false
    }, {
      "data" : {
        "id" : "366787",
        "source" : "341052",
        "target" : "340509",
        "sbo" : "SBO:0000010",
        "stoichiometry" : 1.0,
        "shared_interaction" : "reaction-reactant",
        "SUID" : 366787,
        "selected" : false,
        "interaction_type" : "reaction-reactant"
      },
      "selected" : false
    }, {
      "data" : {
        "id" : "366784",
        "source" : "341052",
        "target" : "348466",
        "shared_interaction" : "reaction_compartment",
        "SUID" : 366784,
        "selected" : false,
        "interaction_type" : "reaction_compartment"
      },
      "selected" : false
    }, {
      "data" : {
        "id" : "366781",
        "source" : "341049",
        "target" : "340662",
        "sbo" : "SBO:0000011",
        "stoichiometry" : 1.0,
        "shared_interaction" : "reaction-product",
        "SUID" : 366781,
        "selected" : false,
        "interaction_type" : "reaction-product"
      },
      "selected" : false
    }, {
      "data" : {
        "id" : "366778",
        "source" : "341049",
        "target" : "340767",
        "sbo" : "SBO:0000010",
        "stoichiometry" : 1.0,
        "shared_interaction" : "reaction-reactant",
        "SUID" : 366778,
        "selected" : false,
        "interaction_type" : "reaction-reactant"
      },
      "selected" : false
    }, {
      "data" : {
        "id" : "366775",
        "source" : "341049",
        "target" : "340734",
        "sbo" : "SBO:0000010",
        "stoichiometry" : 1.0,
        "shared_interaction" : "reaction-reactant",
        "SUID" : 366775,
        "selected" : false,
        "interaction_type" : "reaction-reactant"
      },
      "selected" : false
    }, {
      "data" : {
        "id" : "366772",
        "source" : "341049",
        "target" : "348466",
        "shared_interaction" : "reaction_compartment",
        "SUID" : 366772,
        "selected" : false,
        "interaction_type" : "reaction_compartment"
      },
      "selected" : false
    }, {
      "data" : {
        "id" : "366769",
        "source" : "341046",
        "target" : "340692",
        "sbo" : "SBO:0000011",
        "stoichiometry" : 1.0,
        "shared_interaction" : "reaction-product",
        "SUID" : 366769,
        "selected" : false,
        "interaction_type" : "reaction-product"
      },
      "selected" : false
    }, {
      "data" : {
        "id" : "366766",
        "source" : "341046",
        "target" : "340734",
        "sbo" : "SBO:0000010",
        "stoichiometry" : 1.0,
        "shared_interaction" : "reaction-reactant",
        "SUID" : 366766,
        "selected" : false,
        "interaction_type" : "reaction-reactant"
      },
      "selected" : false
    }, {
      "data" : {
        "id" : "366763",
        "source" : "341046",
        "target" : "340488",
        "sbo" : "SBO:0000010",
        "stoichiometry" : 1.0,
        "shared_interaction" : "reaction-reactant",
        "SUID" : 366763,
        "selected" : false,
        "interaction_type" : "reaction-reactant"
      },
      "selected" : false
    }, {
      "data" : {
        "id" : "366760",
        "source" : "341046",
        "target" : "348466",
        "shared_interaction" : "reaction_compartment",
        "SUID" : 366760,
        "selected" : false,
        "interaction_type" : "reaction_compartment"
      },
      "selected" : false
    }, {
      "data" : {
        "id" : "366757",
        "source" : "341043",
        "target" : "340722",
        "sbo" : "SBO:0000011",
        "stoichiometry" : 1.0,
        "shared_interaction" : "reaction-product",
        "SUID" : 366757,
        "selected" : false,
        "interaction_type" : "reaction-product"
      },
      "selected" : false
    }, {
      "data" : {
        "id" : "366754",
        "source" : "341043",
        "target" : "340557",
        "sbo" : "SBO:0000010",
        "stoichiometry" : 1.0,
        "shared_interaction" : "reaction-reactant",
        "SUID" : 366754,
        "selected" : false,
        "interaction_type" : "reaction-reactant"
      },
      "selected" : false
    }, {
      "data" : {
        "id" : "366751",
        "source" : "341043",
        "target" : "340782",
        "sbo" : "SBO:0000010",
        "stoichiometry" : 1.0,
        "shared_interaction" : "reaction-reactant",
        "SUID" : 366751,
        "selected" : false,
        "interaction_type" : "reaction-reactant"
      },
      "selected" : false
    }, {
      "data" : {
        "id" : "366748",
        "source" : "341043",
        "target" : "348466",
        "shared_interaction" : "reaction_compartment",
        "SUID" : 366748,
        "selected" : false,
        "interaction_type" : "reaction_compartment"
      },
      "selected" : false
    }, {
      "data" : {
        "id" : "366745",
        "source" : "341040",
        "target" : "340713",
        "sbo" : "SBO:0000459",
        "shared_interaction" : "reaction-activator",
        "SUID" : 366745,
        "selected" : false,
        "interaction_type" : "reaction-modifier"
      },
      "selected" : false
    }, {
      "data" : {
        "id" : "366742",
        "source" : "341040",
        "target" : "340518",
        "sbo" : "SBO:0000011",
        "stoichiometry" : 1.0,
        "shared_interaction" : "reaction-product",
        "SUID" : 366742,
        "selected" : false,
        "interaction_type" : "reaction-product"
      },
      "selected" : false
    }, {
      "data" : {
        "id" : "366739",
        "source" : "341040",
        "target" : "340659",
        "sbo" : "SBO:0000010",
        "stoichiometry" : 1.0,
        "shared_interaction" : "reaction-reactant",
        "SUID" : 366739,
        "selected" : false,
        "interaction_type" : "reaction-reactant"
      },
      "selected" : false
    }, {
      "data" : {
        "id" : "366736",
        "source" : "341040",
        "target" : "348466",
        "shared_interaction" : "reaction_compartment",
        "SUID" : 366736,
        "selected" : false,
        "interaction_type" : "reaction_compartment"
      },
      "selected" : false
    }, {
      "data" : {
        "id" : "366733",
        "source" : "341037",
        "target" : "340737",
        "sbo" : "SBO:0000011",
        "stoichiometry" : 1.0,
        "shared_interaction" : "reaction-product",
        "SUID" : 366733,
        "selected" : false,
        "interaction_type" : "reaction-product"
      },
      "selected" : false
    }, {
      "data" : {
        "id" : "366730",
        "source" : "341037",
        "target" : "340788",
        "sbo" : "SBO:0000010",
        "stoichiometry" : 1.0,
        "shared_interaction" : "reaction-reactant",
        "SUID" : 366730,
        "selected" : false,
        "interaction_type" : "reaction-reactant"
      },
      "selected" : false
    }, {
      "data" : {
        "id" : "366727",
        "source" : "341037",
        "target" : "340569",
        "sbo" : "SBO:0000010",
        "stoichiometry" : 1.0,
        "shared_interaction" : "reaction-reactant",
        "SUID" : 366727,
        "selected" : false,
        "interaction_type" : "reaction-reactant"
      },
      "selected" : false
    }, {
      "data" : {
        "id" : "366724",
        "source" : "341037",
        "target" : "348466",
        "shared_interaction" : "reaction_compartment",
        "SUID" : 366724,
        "selected" : false,
        "interaction_type" : "reaction_compartment"
      },
      "selected" : false
    }, {
      "data" : {
        "id" : "366721",
        "source" : "341034",
        "target" : "340542",
        "sbo" : "SBO:0000011",
        "stoichiometry" : 1.0,
        "shared_interaction" : "reaction-product",
        "SUID" : 366721,
        "selected" : false,
        "interaction_type" : "reaction-product"
      },
      "selected" : false
    }, {
      "data" : {
        "id" : "366718",
        "source" : "341034",
        "target" : "340821",
        "sbo" : "SBO:0000010",
        "stoichiometry" : 1.0,
        "shared_interaction" : "reaction-reactant",
        "SUID" : 366718,
        "selected" : false,
        "interaction_type" : "reaction-reactant"
      },
      "selected" : false
    }, {
      "data" : {
        "id" : "366715",
        "source" : "341034",
        "target" : "340515",
        "sbo" : "SBO:0000010",
        "stoichiometry" : 1.0,
        "shared_interaction" : "reaction-reactant",
        "SUID" : 366715,
        "selected" : false,
        "interaction_type" : "reaction-reactant"
      },
      "selected" : false
    }, {
      "data" : {
        "id" : "366712",
        "source" : "341034",
        "target" : "348466",
        "shared_interaction" : "reaction_compartment",
        "SUID" : 366712,
        "selected" : false,
        "interaction_type" : "reaction_compartment"
      },
      "selected" : false
    }, {
      "data" : {
        "id" : "366709",
        "source" : "341031",
        "target" : "343224",
        "sbo" : "SBO:0000013",
        "shared_interaction" : "reaction-activator",
        "SUID" : 366709,
        "selected" : false,
        "interaction_type" : "reaction-modifier"
      },
      "selected" : false
    }, {
      "data" : {
        "id" : "366706",
        "source" : "341031",
        "target" : "340635",
        "sbo" : "SBO:0000011",
        "stoichiometry" : 1.0,
        "shared_interaction" : "reaction-product",
        "SUID" : 366706,
        "selected" : false,
        "interaction_type" : "reaction-product"
      },
      "selected" : false
    }, {
      "data" : {
        "id" : "366703",
        "source" : "341031",
        "target" : "344808",
        "sbo" : "SBO:0000011",
        "stoichiometry" : 3.0,
        "shared_interaction" : "reaction-product",
        "SUID" : 366703,
        "selected" : false,
        "interaction_type" : "reaction-product"
      },
      "selected" : false
    }, {
      "data" : {
        "id" : "366700",
        "source" : "341031",
        "target" : "340566",
        "sbo" : "SBO:0000011",
        "stoichiometry" : 1.0,
        "shared_interaction" : "reaction-product",
        "SUID" : 366700,
        "selected" : false,
        "interaction_type" : "reaction-product"
      },
      "selected" : false
    }, {
      "data" : {
        "id" : "366697",
        "source" : "341031",
        "target" : "340479",
        "sbo" : "SBO:0000010",
        "stoichiometry" : 1.0,
        "shared_interaction" : "reaction-reactant",
        "SUID" : 366697,
        "selected" : false,
        "interaction_type" : "reaction-reactant"
      },
      "selected" : false
    }, {
      "data" : {
        "id" : "366694",
        "source" : "341031",
        "target" : "348463",
        "shared_interaction" : "reaction_compartment",
        "SUID" : 366694,
        "selected" : false,
        "interaction_type" : "reaction_compartment"
      },
      "selected" : false
    }, {
      "data" : {
        "id" : "366691",
        "source" : "341031",
        "target" : "340536",
        "sbo" : "SBO:0000013",
        "shared_interaction" : "reaction-activator",
        "SUID" : 366691,
        "selected" : false,
        "interaction_type" : "reaction-modifier"
      },
      "selected" : false
    }, {
      "data" : {
        "id" : "366688",
        "source" : "341031",
        "target" : "340680",
        "sbo" : "SBO:0000011",
        "stoichiometry" : 1.0,
        "shared_interaction" : "reaction-product",
        "SUID" : 366688,
        "selected" : false,
        "interaction_type" : "reaction-product"
      },
      "selected" : false
    }, {
      "data" : {
        "id" : "366685",
        "source" : "341031",
        "target" : "340497",
        "sbo" : "SBO:0000011",
        "stoichiometry" : 1.0,
        "shared_interaction" : "reaction-product",
        "SUID" : 366685,
        "selected" : false,
        "interaction_type" : "reaction-product"
      },
      "selected" : false
    }, {
      "data" : {
        "id" : "366682",
        "source" : "341031",
        "target" : "342690",
        "sbo" : "SBO:0000011",
        "stoichiometry" : 3.0,
        "shared_interaction" : "reaction-product",
        "SUID" : 366682,
        "selected" : false,
        "interaction_type" : "reaction-product"
      },
      "selected" : false
    }, {
      "data" : {
        "id" : "366679",
        "source" : "341031",
        "target" : "340554",
        "sbo" : "SBO:0000010",
        "stoichiometry" : 1.0,
        "shared_interaction" : "reaction-reactant",
        "SUID" : 366679,
        "selected" : false,
        "interaction_type" : "reaction-reactant"
      },
      "selected" : false
    }, {
      "data" : {
        "id" : "366676",
        "source" : "341031",
        "target" : "348466",
        "shared_interaction" : "reaction_compartment",
        "SUID" : 366676,
        "selected" : false,
        "interaction_type" : "reaction_compartment"
      },
      "selected" : false
    }, {
      "data" : {
        "id" : "366673",
        "source" : "341028",
        "target" : "340800",
        "sbo" : "SBO:0000459",
        "shared_interaction" : "reaction-activator",
        "SUID" : 366673,
        "selected" : false,
        "interaction_type" : "reaction-modifier"
      },
      "selected" : false
    }, {
      "data" : {
        "id" : "366670",
        "source" : "341028",
        "target" : "340815",
        "sbo" : "SBO:0000011",
        "stoichiometry" : 1.0,
        "shared_interaction" : "reaction-product",
        "SUID" : 366670,
        "selected" : false,
        "interaction_type" : "reaction-product"
      },
      "selected" : false
    }, {
      "data" : {
        "id" : "366667",
        "source" : "341028",
        "target" : "340494",
        "sbo" : "SBO:0000010",
        "stoichiometry" : 1.0,
        "shared_interaction" : "reaction-reactant",
        "SUID" : 366667,
        "selected" : false,
        "interaction_type" : "reaction-reactant"
      },
      "selected" : false
    }, {
      "data" : {
        "id" : "366664",
        "source" : "341028",
        "target" : "340569",
        "sbo" : "SBO:0000010",
        "stoichiometry" : 1.0,
        "shared_interaction" : "reaction-reactant",
        "SUID" : 366664,
        "selected" : false,
        "interaction_type" : "reaction-reactant"
      },
      "selected" : false
    }, {
      "data" : {
        "id" : "366661",
        "source" : "341028",
        "target" : "348466",
        "shared_interaction" : "reaction_compartment",
        "SUID" : 366661,
        "selected" : false,
        "interaction_type" : "reaction_compartment"
      },
      "selected" : false
    }, {
      "data" : {
        "id" : "366658",
        "source" : "341025",
        "target" : "340797",
        "sbo" : "SBO:0000011",
        "stoichiometry" : 1.0,
        "shared_interaction" : "reaction-product",
        "SUID" : 366658,
        "selected" : false,
        "interaction_type" : "reaction-product"
      },
      "selected" : false
    }, {
      "data" : {
        "id" : "366655",
        "source" : "341025",
        "target" : "340674",
        "sbo" : "SBO:0000010",
        "stoichiometry" : 1.0,
        "shared_interaction" : "reaction-reactant",
        "SUID" : 366655,
        "selected" : false,
        "interaction_type" : "reaction-reactant"
      },
      "selected" : false
    }, {
      "data" : {
        "id" : "366652",
        "source" : "341025",
        "target" : "340734",
        "sbo" : "SBO:0000010",
        "stoichiometry" : 1.0,
        "shared_interaction" : "reaction-reactant",
        "SUID" : 366652,
        "selected" : false,
        "interaction_type" : "reaction-reactant"
      },
      "selected" : false
    }, {
      "data" : {
        "id" : "366649",
        "source" : "341025",
        "target" : "348466",
        "shared_interaction" : "reaction_compartment",
        "SUID" : 366649,
        "selected" : false,
        "interaction_type" : "reaction_compartment"
      },
      "selected" : false
    }, {
      "data" : {
        "id" : "366646",
        "source" : "341022",
        "target" : "340746",
        "sbo" : "SBO:0000459",
        "shared_interaction" : "reaction-activator",
        "SUID" : 366646,
        "selected" : false,
        "interaction_type" : "reaction-modifier"
      },
      "selected" : false
    }, {
      "data" : {
        "id" : "366643",
        "source" : "341022",
        "target" : "340482",
        "sbo" : "SBO:0000011",
        "stoichiometry" : 1.0,
        "shared_interaction" : "reaction-product",
        "SUID" : 366643,
        "selected" : false,
        "interaction_type" : "reaction-product"
      },
      "selected" : false
    }, {
      "data" : {
        "id" : "366640",
        "source" : "341022",
        "target" : "340773",
        "sbo" : "SBO:0000010",
        "stoichiometry" : 1.0,
        "shared_interaction" : "reaction-reactant",
        "SUID" : 366640,
        "selected" : false,
        "interaction_type" : "reaction-reactant"
      },
      "selected" : false
    }, {
      "data" : {
        "id" : "366637",
        "source" : "341022",
        "target" : "348466",
        "shared_interaction" : "reaction_compartment",
        "SUID" : 366637,
        "selected" : false,
        "interaction_type" : "reaction_compartment"
      },
      "selected" : false
    }, {
      "data" : {
        "id" : "366634",
        "source" : "341019",
        "target" : "340611",
        "sbo" : "SBO:0000011",
        "stoichiometry" : 1.0,
        "shared_interaction" : "reaction-product",
        "SUID" : 366634,
        "selected" : false,
        "interaction_type" : "reaction-product"
      },
      "selected" : false
    }, {
      "data" : {
        "id" : "366631",
        "source" : "341019",
        "target" : "340539",
        "sbo" : "SBO:0000010",
        "stoichiometry" : 1.0,
        "shared_interaction" : "reaction-reactant",
        "SUID" : 366631,
        "selected" : false,
        "interaction_type" : "reaction-reactant"
      },
      "selected" : false
    }, {
      "data" : {
        "id" : "366628",
        "source" : "341019",
        "target" : "340734",
        "sbo" : "SBO:0000010",
        "stoichiometry" : 1.0,
        "shared_interaction" : "reaction-reactant",
        "SUID" : 366628,
        "selected" : false,
        "interaction_type" : "reaction-reactant"
      },
      "selected" : false
    }, {
      "data" : {
        "id" : "366625",
        "source" : "341019",
        "target" : "348466",
        "shared_interaction" : "reaction_compartment",
        "SUID" : 366625,
        "selected" : false,
        "interaction_type" : "reaction_compartment"
      },
      "selected" : false
    }, {
      "data" : {
        "id" : "366622",
        "source" : "341016",
        "target" : "340542",
        "sbo" : "SBO:0000459",
        "shared_interaction" : "reaction-activator",
        "SUID" : 366622,
        "selected" : false,
        "interaction_type" : "reaction-modifier"
      },
      "selected" : false
    }, {
      "data" : {
        "id" : "366619",
        "source" : "341016",
        "target" : "340761",
        "sbo" : "SBO:0000011",
        "stoichiometry" : 1.0,
        "shared_interaction" : "reaction-product",
        "SUID" : 366619,
        "selected" : false,
        "interaction_type" : "reaction-product"
      },
      "selected" : false
    }, {
      "data" : {
        "id" : "366616",
        "source" : "341016",
        "target" : "340515",
        "sbo" : "SBO:0000010",
        "stoichiometry" : 1.0,
        "shared_interaction" : "reaction-reactant",
        "SUID" : 366616,
        "selected" : false,
        "interaction_type" : "reaction-reactant"
      },
      "selected" : false
    }, {
      "data" : {
        "id" : "366613",
        "source" : "341016",
        "target" : "348466",
        "shared_interaction" : "reaction_compartment",
        "SUID" : 366613,
        "selected" : false,
        "interaction_type" : "reaction_compartment"
      },
      "selected" : false
    }, {
      "data" : {
        "id" : "366610",
        "source" : "341013",
        "target" : "340809",
        "sbo" : "SBO:0000013",
        "stoichiometry" : 1.0,
        "shared_interaction" : "reaction-activator",
        "SUID" : 366610,
        "selected" : false,
        "interaction_type" : "reaction-modifier;reaction-reactant"
      },
      "selected" : false
    }, {
      "data" : {
        "id" : "366607",
        "source" : "341013",
        "target" : "340560",
        "sbo" : "SBO:0000011",
        "stoichiometry" : 1.0,
        "shared_interaction" : "reaction-product",
        "SUID" : 366607,
        "selected" : false,
        "interaction_type" : "reaction-product"
      },
      "selected" : false
    }, {
      "data" : {
        "id" : "366604",
        "source" : "341013",
        "target" : "340728",
        "sbo" : "SBO:0000011",
        "stoichiometry" : 1.0,
        "shared_interaction" : "reaction-product",
        "SUID" : 366604,
        "selected" : false,
        "interaction_type" : "reaction-product"
      },
      "selected" : false
    }, {
      "data" : {
        "id" : "366601",
        "source" : "341013",
        "target" : "344808",
        "sbo" : "SBO:0000010",
        "stoichiometry" : 3.0,
        "shared_interaction" : "reaction-reactant",
        "SUID" : 366601,
        "selected" : false,
        "interaction_type" : "reaction-reactant"
      },
      "selected" : false
    }, {
      "data" : {
        "id" : "366598",
        "source" : "341013",
        "target" : "348463",
        "shared_interaction" : "reaction_compartment",
        "SUID" : 366598,
        "selected" : false,
        "interaction_type" : "reaction_compartment"
      },
      "selected" : false
    }, {
      "data" : {
        "id" : "366595",
        "source" : "341010",
        "target" : "340671",
        "sbo" : "SBO:0000459",
        "shared_interaction" : "reaction-activator",
        "SUID" : 366595,
        "selected" : false,
        "interaction_type" : "reaction-modifier"
      },
      "selected" : false
    }, {
      "data" : {
        "id" : "366592",
        "source" : "341010",
        "target" : "340854",
        "sbo" : "SBO:0000011",
        "stoichiometry" : 1.0,
        "shared_interaction" : "reaction-product",
        "SUID" : 366592,
        "selected" : false,
        "interaction_type" : "reaction-product"
      },
      "selected" : false
    }, {
      "data" : {
        "id" : "366589",
        "source" : "341010",
        "target" : "340608",
        "sbo" : "SBO:0000010",
        "stoichiometry" : 1.0,
        "shared_interaction" : "reaction-reactant",
        "SUID" : 366589,
        "selected" : false,
        "interaction_type" : "reaction-reactant"
      },
      "selected" : false
    }, {
      "data" : {
        "id" : "366586",
        "source" : "341010",
        "target" : "340509",
        "sbo" : "SBO:0000010",
        "stoichiometry" : 1.0,
        "shared_interaction" : "reaction-reactant",
        "SUID" : 366586,
        "selected" : false,
        "interaction_type" : "reaction-reactant"
      },
      "selected" : false
    }, {
      "data" : {
        "id" : "366583",
        "source" : "341010",
        "target" : "348466",
        "shared_interaction" : "reaction_compartment",
        "SUID" : 366583,
        "selected" : false,
        "interaction_type" : "reaction_compartment"
      },
      "selected" : false
    }, {
      "data" : {
        "id" : "366580",
        "source" : "341007",
        "target" : "340536",
        "sbo" : "SBO:0000013",
        "shared_interaction" : "reaction-activator",
        "SUID" : 366580,
        "selected" : false,
        "interaction_type" : "reaction-modifier"
      },
      "selected" : false
    }, {
      "data" : {
        "id" : "366577",
        "source" : "341007",
        "target" : "342690",
        "sbo" : "SBO:0000011",
        "stoichiometry" : 3.0,
        "shared_interaction" : "reaction-product",
        "SUID" : 366577,
        "selected" : false,
        "interaction_type" : "reaction-product"
      },
      "selected" : false
    }, {
      "data" : {
        "id" : "366574",
        "source" : "341007",
        "target" : "340845",
        "sbo" : "SBO:0000010",
        "stoichiometry" : 1.0,
        "shared_interaction" : "reaction-reactant",
        "SUID" : 366574,
        "selected" : false,
        "interaction_type" : "reaction-reactant"
      },
      "selected" : false
    }, {
      "data" : {
        "id" : "366571",
        "source" : "341007",
        "target" : "348466",
        "shared_interaction" : "reaction_compartment",
        "SUID" : 366571,
        "selected" : false,
        "interaction_type" : "reaction_compartment"
      },
      "selected" : false
    }, {
      "data" : {
        "id" : "366568",
        "source" : "341004",
        "target" : "340764",
        "sbo" : "SBO:0000010",
        "stoichiometry" : 1.0,
        "shared_interaction" : "reaction-reactant",
        "SUID" : 366568,
        "selected" : false,
        "interaction_type" : "reaction-modifier;reaction-reactant"
      },
      "selected" : false
    }, {
      "data" : {
        "id" : "366565",
        "source" : "341004",
        "target" : "348265",
        "sbo" : "SBO:0000011",
        "stoichiometry" : 3.0,
        "shared_interaction" : "reaction-product",
        "SUID" : 366565,
        "selected" : false,
        "interaction_type" : "reaction-product"
      },
      "selected" : false
    }, {
      "data" : {
        "id" : "366562",
        "source" : "341004",
        "target" : "340596",
        "sbo" : "SBO:0000011",
        "stoichiometry" : 1.0,
        "shared_interaction" : "reaction-product",
        "SUID" : 366562,
        "selected" : false,
        "interaction_type" : "reaction-product"
      },
      "selected" : false
    }, {
      "data" : {
        "id" : "366559",
        "source" : "341004",
        "target" : "348235",
        "sbo" : "SBO:0000010",
        "stoichiometry" : 3.0,
        "shared_interaction" : "reaction-reactant",
        "SUID" : 366559,
        "selected" : false,
        "interaction_type" : "reaction-reactant"
      },
      "selected" : false
    }, {
      "data" : {
        "id" : "366556",
        "source" : "341004",
        "target" : "348466",
        "shared_interaction" : "reaction_compartment",
        "SUID" : 366556,
        "selected" : false,
        "interaction_type" : "reaction_compartment"
      },
      "selected" : false
    }, {
      "data" : {
        "id" : "366553",
        "source" : "341001",
        "target" : "340758",
        "sbo" : "SBO:0000020",
        "shared_interaction" : "reaction-inhibitor",
        "SUID" : 366553,
        "selected" : false,
        "interaction_type" : "reaction-modifier"
      },
      "selected" : false
    }, {
      "data" : {
        "id" : "366550",
        "source" : "341001",
        "target" : "340734",
        "sbo" : "SBO:0000011",
        "stoichiometry" : 1.0,
        "shared_interaction" : "reaction-product",
        "SUID" : 366550,
        "selected" : false,
        "interaction_type" : "reaction-product"
      },
      "selected" : false
    }, {
      "data" : {
        "id" : "366547",
        "source" : "341001",
        "target" : "340818",
        "sbo" : "SBO:0000010",
        "stoichiometry" : 1.0,
        "shared_interaction" : "reaction-reactant",
        "SUID" : 366547,
        "selected" : false,
        "interaction_type" : "reaction-reactant"
      },
      "selected" : false
    }, {
      "data" : {
        "id" : "366544",
        "source" : "341001",
        "target" : "348463",
        "shared_interaction" : "reaction_compartment",
        "SUID" : 366544,
        "selected" : false,
        "interaction_type" : "reaction_compartment"
      },
      "selected" : false
    }, {
      "data" : {
        "id" : "366541",
        "source" : "340998",
        "target" : "340587",
        "sbo" : "SBO:0000459",
        "shared_interaction" : "reaction-activator",
        "SUID" : 366541,
        "selected" : false,
        "interaction_type" : "reaction-modifier"
      },
      "selected" : false
    }, {
      "data" : {
        "id" : "366538",
        "source" : "340998",
        "target" : "340695",
        "sbo" : "SBO:0000459",
        "shared_interaction" : "reaction-activator",
        "SUID" : 366538,
        "selected" : false,
        "interaction_type" : "reaction-modifier"
      },
      "selected" : false
    }, {
      "data" : {
        "id" : "366535",
        "source" : "340998",
        "target" : "340629",
        "sbo" : "SBO:0000011",
        "stoichiometry" : 1.0,
        "shared_interaction" : "reaction-product",
        "SUID" : 366535,
        "selected" : false,
        "interaction_type" : "reaction-product"
      },
      "selected" : false
    }, {
      "data" : {
        "id" : "366532",
        "source" : "340998",
        "target" : "340527",
        "sbo" : "SBO:0000010",
        "stoichiometry" : 1.0,
        "shared_interaction" : "reaction-reactant",
        "SUID" : 366532,
        "selected" : false,
        "interaction_type" : "reaction-reactant"
      },
      "selected" : false
    }, {
      "data" : {
        "id" : "366529",
        "source" : "340998",
        "target" : "348466",
        "shared_interaction" : "reaction_compartment",
        "SUID" : 366529,
        "selected" : false,
        "interaction_type" : "reaction_compartment"
      },
      "selected" : false
    }, {
      "data" : {
        "id" : "366526",
        "source" : "340995",
        "target" : "340857",
        "sbo" : "SBO:0000011",
        "stoichiometry" : 1.0,
        "shared_interaction" : "reaction-product",
        "SUID" : 366526,
        "selected" : false,
        "interaction_type" : "reaction-product"
      },
      "selected" : false
    }, {
      "data" : {
        "id" : "366523",
        "source" : "340995",
        "target" : "341913",
        "sbo" : "SBO:0000010",
        "stoichiometry" : 1.0,
        "shared_interaction" : "reaction-reactant",
        "SUID" : 366523,
        "selected" : false,
        "interaction_type" : "reaction-reactant"
      },
      "selected" : false
    }, {
      "data" : {
        "id" : "366520",
        "source" : "340995",
        "target" : "340569",
        "sbo" : "SBO:0000010",
        "stoichiometry" : 1.0,
        "shared_interaction" : "reaction-reactant",
        "SUID" : 366520,
        "selected" : false,
        "interaction_type" : "reaction-reactant"
      },
      "selected" : false
    }, {
      "data" : {
        "id" : "366517",
        "source" : "340995",
        "target" : "348466",
        "shared_interaction" : "reaction_compartment",
        "SUID" : 366517,
        "selected" : false,
        "interaction_type" : "reaction_compartment"
      },
      "selected" : false
    }, {
      "data" : {
        "id" : "366514",
        "source" : "340992",
        "target" : "340851",
        "sbo" : "SBO:0000011",
        "stoichiometry" : 1.0,
        "shared_interaction" : "reaction-product",
        "SUID" : 366514,
        "selected" : false,
        "interaction_type" : "reaction-product"
      },
      "selected" : false
    }, {
      "data" : {
        "id" : "366511",
        "source" : "340992",
        "target" : "340827",
        "sbo" : "SBO:0000010",
        "stoichiometry" : 1.0,
        "shared_interaction" : "reaction-reactant",
        "SUID" : 366511,
        "selected" : false,
        "interaction_type" : "reaction-reactant"
      },
      "selected" : false
    }, {
      "data" : {
        "id" : "366508",
        "source" : "340992",
        "target" : "340734",
        "sbo" : "SBO:0000010",
        "stoichiometry" : 1.0,
        "shared_interaction" : "reaction-reactant",
        "SUID" : 366508,
        "selected" : false,
        "interaction_type" : "reaction-reactant"
      },
      "selected" : false
    }, {
      "data" : {
        "id" : "366505",
        "source" : "340992",
        "target" : "348466",
        "shared_interaction" : "reaction_compartment",
        "SUID" : 366505,
        "selected" : false,
        "interaction_type" : "reaction_compartment"
      },
      "selected" : false
    }, {
      "data" : {
        "id" : "366502",
        "source" : "340989",
        "target" : "340605",
        "sbo" : "SBO:0000011",
        "stoichiometry" : 1.0,
        "shared_interaction" : "reaction-product",
        "SUID" : 366502,
        "selected" : false,
        "interaction_type" : "reaction-product"
      },
      "selected" : false
    }, {
      "data" : {
        "id" : "366499",
        "source" : "340989",
        "target" : "340779",
        "sbo" : "SBO:0000010",
        "stoichiometry" : 1.0,
        "shared_interaction" : "reaction-reactant",
        "SUID" : 366499,
        "selected" : false,
        "interaction_type" : "reaction-reactant"
      },
      "selected" : false
    }, {
      "data" : {
        "id" : "366496",
        "source" : "340989",
        "target" : "340509",
        "sbo" : "SBO:0000010",
        "stoichiometry" : 1.0,
        "shared_interaction" : "reaction-reactant",
        "SUID" : 366496,
        "selected" : false,
        "interaction_type" : "reaction-reactant"
      },
      "selected" : false
    }, {
      "data" : {
        "id" : "366493",
        "source" : "340989",
        "target" : "348466",
        "shared_interaction" : "reaction_compartment",
        "SUID" : 366493,
        "selected" : false,
        "interaction_type" : "reaction_compartment"
      },
      "selected" : false
    }, {
      "data" : {
        "id" : "366490",
        "source" : "340986",
        "target" : "340587",
        "sbo" : "SBO:0000011",
        "stoichiometry" : 1.0,
        "shared_interaction" : "reaction-product",
        "SUID" : 366490,
        "selected" : false,
        "interaction_type" : "reaction-product"
      },
      "selected" : false
    }, {
      "data" : {
        "id" : "366487",
        "source" : "340986",
        "target" : "340527",
        "sbo" : "SBO:0000010",
        "stoichiometry" : 1.0,
        "shared_interaction" : "reaction-reactant",
        "SUID" : 366487,
        "selected" : false,
        "interaction_type" : "reaction-reactant"
      },
      "selected" : false
    }, {
      "data" : {
        "id" : "366484",
        "source" : "340986",
        "target" : "340569",
        "sbo" : "SBO:0000010",
        "stoichiometry" : 1.0,
        "shared_interaction" : "reaction-reactant",
        "SUID" : 366484,
        "selected" : false,
        "interaction_type" : "reaction-reactant"
      },
      "selected" : false
    }, {
      "data" : {
        "id" : "366481",
        "source" : "340986",
        "target" : "348466",
        "shared_interaction" : "reaction_compartment",
        "SUID" : 366481,
        "selected" : false,
        "interaction_type" : "reaction_compartment"
      },
      "selected" : false
    }, {
      "data" : {
        "id" : "366478",
        "source" : "340983",
        "target" : "340461",
        "sbo" : "SBO:0000011",
        "stoichiometry" : 1.0,
        "shared_interaction" : "reaction-product",
        "SUID" : 366478,
        "selected" : false,
        "interaction_type" : "reaction-product"
      },
      "selected" : false
    }, {
      "data" : {
        "id" : "366475",
        "source" : "340983",
        "target" : "340668",
        "sbo" : "SBO:0000010",
        "stoichiometry" : 1.0,
        "shared_interaction" : "reaction-reactant",
        "SUID" : 366475,
        "selected" : false,
        "interaction_type" : "reaction-reactant"
      },
      "selected" : false
    }, {
      "data" : {
        "id" : "366472",
        "source" : "340983",
        "target" : "340734",
        "sbo" : "SBO:0000010",
        "stoichiometry" : 1.0,
        "shared_interaction" : "reaction-reactant",
        "SUID" : 366472,
        "selected" : false,
        "interaction_type" : "reaction-reactant"
      },
      "selected" : false
    }, {
      "data" : {
        "id" : "366469",
        "source" : "340983",
        "target" : "348466",
        "shared_interaction" : "reaction_compartment",
        "SUID" : 366469,
        "selected" : false,
        "interaction_type" : "reaction_compartment"
      },
      "selected" : false
    }, {
      "data" : {
        "id" : "366466",
        "source" : "340980",
        "target" : "340473",
        "sbo" : "SBO:0000013",
        "stoichiometry" : 1.0,
        "shared_interaction" : "reaction-activator",
        "SUID" : 366466,
        "selected" : false,
        "interaction_type" : "reaction-modifier;reaction-reactant"
      },
      "selected" : false
    }, {
      "data" : {
        "id" : "366463",
        "source" : "340980",
        "target" : "340686",
        "sbo" : "SBO:0000011",
        "stoichiometry" : 1.0,
        "shared_interaction" : "reaction-product",
        "SUID" : 366463,
        "selected" : false,
        "interaction_type" : "reaction-product"
      },
      "selected" : false
    }, {
      "data" : {
        "id" : "366460",
        "source" : "340980",
        "target" : "348499",
        "sbo" : "SBO:0000011",
        "stoichiometry" : 1.0,
        "shared_interaction" : "reaction-product",
        "SUID" : 366460,
        "selected" : false,
        "interaction_type" : "reaction-product"
      },
      "selected" : false
    }, {
      "data" : {
        "id" : "366457",
        "source" : "340980",
        "target" : "341904",
        "sbo" : "SBO:0000011",
        "stoichiometry" : 1.0,
        "shared_interaction" : "reaction-product",
        "SUID" : 366457,
        "selected" : false,
        "interaction_type" : "reaction-product"
      },
      "selected" : false
    }, {
      "data" : {
        "id" : "366454",
        "source" : "340980",
        "target" : "348529",
        "sbo" : "SBO:0000010",
        "stoichiometry" : 1.0,
        "shared_interaction" : "reaction-reactant",
        "SUID" : 366454,
        "selected" : false,
        "interaction_type" : "reaction-reactant"
      },
      "selected" : false
    }, {
      "data" : {
        "id" : "366451",
        "source" : "340980",
        "target" : "348463",
        "shared_interaction" : "reaction_compartment",
        "SUID" : 366451,
        "selected" : false,
        "interaction_type" : "reaction_compartment"
      },
      "selected" : false
    }, {
      "data" : {
        "id" : "366448",
        "source" : "340977",
        "target" : "340797",
        "sbo" : "SBO:0000020",
        "shared_interaction" : "reaction-inhibitor",
        "SUID" : 366448,
        "selected" : false,
        "interaction_type" : "reaction-modifier"
      },
      "selected" : false
    }, {
      "data" : {
        "id" : "366445",
        "source" : "340977",
        "target" : "340476",
        "sbo" : "SBO:0000020",
        "shared_interaction" : "reaction-inhibitor",
        "SUID" : 366445,
        "selected" : false,
        "interaction_type" : "reaction-modifier"
      },
      "selected" : false
    }, {
      "data" : {
        "id" : "366442",
        "source" : "340977",
        "target" : "340545",
        "sbo" : "SBO:0000459",
        "shared_interaction" : "reaction-activator",
        "SUID" : 366442,
        "selected" : false,
        "interaction_type" : "reaction-modifier"
      },
      "selected" : false
    }, {
      "data" : {
        "id" : "366439",
        "source" : "340977",
        "target" : "340512",
        "sbo" : "SBO:0000459",
        "shared_interaction" : "reaction-activator",
        "SUID" : 366439,
        "selected" : false,
        "interaction_type" : "reaction-modifier"
      },
      "selected" : false
    }, {
      "data" : {
        "id" : "366436",
        "source" : "340977",
        "target" : "340740",
        "sbo" : "SBO:0000459",
        "shared_interaction" : "reaction-activator",
        "SUID" : 366436,
        "selected" : false,
        "interaction_type" : "reaction-modifier"
      },
      "selected" : false
    }, {
      "data" : {
        "id" : "366433",
        "source" : "340977",
        "target" : "340581",
        "sbo" : "SBO:0000459",
        "shared_interaction" : "reaction-activator",
        "SUID" : 366433,
        "selected" : false,
        "interaction_type" : "reaction-modifier"
      },
      "selected" : false
    }, {
      "data" : {
        "id" : "366430",
        "source" : "340977",
        "target" : "340818",
        "sbo" : "SBO:0000011",
        "stoichiometry" : 1.0,
        "shared_interaction" : "reaction-product",
        "SUID" : 366430,
        "selected" : false,
        "interaction_type" : "reaction-product"
      },
      "selected" : false
    }, {
      "data" : {
        "id" : "366427",
        "source" : "340977",
        "target" : "340734",
        "sbo" : "SBO:0000010",
        "stoichiometry" : 1.0,
        "shared_interaction" : "reaction-reactant",
        "SUID" : 366427,
        "selected" : false,
        "interaction_type" : "reaction-reactant"
      },
      "selected" : false
    }, {
      "data" : {
        "id" : "366424",
        "source" : "340977",
        "target" : "348466",
        "shared_interaction" : "reaction_compartment",
        "SUID" : 366424,
        "selected" : false,
        "interaction_type" : "reaction_compartment"
      },
      "selected" : false
    }, {
      "data" : {
        "id" : "366421",
        "source" : "340974",
        "target" : "340647",
        "sbo" : "SBO:0000011",
        "stoichiometry" : 1.0,
        "shared_interaction" : "reaction-product",
        "SUID" : 366421,
        "selected" : false,
        "interaction_type" : "reaction-product"
      },
      "selected" : false
    }, {
      "data" : {
        "id" : "366418",
        "source" : "340974",
        "target" : "340836",
        "sbo" : "SBO:0000010",
        "stoichiometry" : 1.0,
        "shared_interaction" : "reaction-reactant",
        "SUID" : 366418,
        "selected" : false,
        "interaction_type" : "reaction-reactant"
      },
      "selected" : false
    }, {
      "data" : {
        "id" : "366415",
        "source" : "340974",
        "target" : "340665",
        "sbo" : "SBO:0000010",
        "stoichiometry" : 1.0,
        "shared_interaction" : "reaction-reactant",
        "SUID" : 366415,
        "selected" : false,
        "interaction_type" : "reaction-reactant"
      },
      "selected" : false
    }, {
      "data" : {
        "id" : "366412",
        "source" : "340974",
        "target" : "348466",
        "shared_interaction" : "reaction_compartment",
        "SUID" : 366412,
        "selected" : false,
        "interaction_type" : "reaction_compartment"
      },
      "selected" : false
    }, {
      "data" : {
        "id" : "366409",
        "source" : "340971",
        "target" : "340800",
        "sbo" : "SBO:0000459",
        "shared_interaction" : "reaction-activator",
        "SUID" : 366409,
        "selected" : false,
        "interaction_type" : "reaction-modifier"
      },
      "selected" : false
    }, {
      "data" : {
        "id" : "366406",
        "source" : "340971",
        "target" : "340653",
        "sbo" : "SBO:0000011",
        "stoichiometry" : 1.0,
        "shared_interaction" : "reaction-product",
        "SUID" : 366406,
        "selected" : false,
        "interaction_type" : "reaction-product"
      },
      "selected" : false
    }, {
      "data" : {
        "id" : "366403",
        "source" : "340971",
        "target" : "340602",
        "sbo" : "SBO:0000010",
        "stoichiometry" : 1.0,
        "shared_interaction" : "reaction-reactant",
        "SUID" : 366403,
        "selected" : false,
        "interaction_type" : "reaction-reactant"
      },
      "selected" : false
    }, {
      "data" : {
        "id" : "366400",
        "source" : "340971",
        "target" : "340734",
        "sbo" : "SBO:0000010",
        "stoichiometry" : 1.0,
        "shared_interaction" : "reaction-reactant",
        "SUID" : 366400,
        "selected" : false,
        "interaction_type" : "reaction-reactant"
      },
      "selected" : false
    }, {
      "data" : {
        "id" : "366397",
        "source" : "340971",
        "target" : "348466",
        "shared_interaction" : "reaction_compartment",
        "SUID" : 366397,
        "selected" : false,
        "interaction_type" : "reaction_compartment"
      },
      "selected" : false
    }, {
      "data" : {
        "id" : "366394",
        "source" : "340968",
        "target" : "340650",
        "sbo" : "SBO:0000013",
        "shared_interaction" : "reaction-activator",
        "SUID" : 366394,
        "selected" : false,
        "interaction_type" : "reaction-modifier"
      },
      "selected" : false
    }, {
      "data" : {
        "id" : "366391",
        "source" : "340968",
        "target" : "348265",
        "sbo" : "SBO:0000011",
        "stoichiometry" : 1.0,
        "shared_interaction" : "reaction-product",
        "SUID" : 366391,
        "selected" : false,
        "interaction_type" : "reaction-product"
      },
      "selected" : false
    }, {
      "data" : {
        "id" : "366388",
        "source" : "340968",
        "target" : "340755",
        "sbo" : "SBO:0000011",
        "stoichiometry" : 1.0,
        "shared_interaction" : "reaction-product",
        "SUID" : 366388,
        "selected" : false,
        "interaction_type" : "reaction-product"
      },
      "selected" : false
    }, {
      "data" : {
        "id" : "366385",
        "source" : "340968",
        "target" : "348235",
        "sbo" : "SBO:0000010",
        "stoichiometry" : 1.0,
        "shared_interaction" : "reaction-reactant",
        "SUID" : 366385,
        "selected" : false,
        "interaction_type" : "reaction-reactant"
      },
      "selected" : false
    }, {
      "data" : {
        "id" : "366382",
        "source" : "340968",
        "target" : "340569",
        "sbo" : "SBO:0000010",
        "stoichiometry" : 1.0,
        "shared_interaction" : "reaction-reactant",
        "SUID" : 366382,
        "selected" : false,
        "interaction_type" : "reaction-reactant"
      },
      "selected" : false
    }, {
      "data" : {
        "id" : "366379",
        "source" : "340968",
        "target" : "348466",
        "shared_interaction" : "reaction_compartment",
        "SUID" : 366379,
        "selected" : false,
        "interaction_type" : "reaction_compartment"
      },
      "selected" : false
    }, {
      "data" : {
        "id" : "366376",
        "source" : "340965",
        "target" : "343224",
        "sbo" : "SBO:0000013",
        "shared_interaction" : "reaction-activator",
        "SUID" : 366376,
        "selected" : false,
        "interaction_type" : "reaction-modifier"
      },
      "selected" : false
    }, {
      "data" : {
        "id" : "366373",
        "source" : "340965",
        "target" : "344808",
        "sbo" : "SBO:0000011",
        "stoichiometry" : 3.0,
        "shared_interaction" : "reaction-product",
        "SUID" : 366373,
        "selected" : false,
        "interaction_type" : "reaction-product"
      },
      "selected" : false
    }, {
      "data" : {
        "id" : "366370",
        "source" : "340965",
        "target" : "340560",
        "sbo" : "SBO:0000010",
        "stoichiometry" : 1.0,
        "shared_interaction" : "reaction-reactant",
        "SUID" : 366370,
        "selected" : false,
        "interaction_type" : "reaction-reactant"
      },
      "selected" : false
    }, {
      "data" : {
        "id" : "366367",
        "source" : "340965",
        "target" : "348463",
        "shared_interaction" : "reaction_compartment",
        "SUID" : 366367,
        "selected" : false,
        "interaction_type" : "reaction_compartment"
      },
      "selected" : false
    }, {
      "data" : {
        "id" : "366364",
        "source" : "340962",
        "target" : "340599",
        "sbo" : "SBO:0000013",
        "shared_interaction" : "reaction-activator",
        "SUID" : 366364,
        "selected" : false,
        "interaction_type" : "reaction-modifier"
      },
      "selected" : false
    }, {
      "data" : {
        "id" : "366361",
        "source" : "340962",
        "target" : "348265",
        "sbo" : "SBO:0000011",
        "stoichiometry" : 3.0,
        "shared_interaction" : "reaction-product",
        "SUID" : 366361,
        "selected" : false,
        "interaction_type" : "reaction-product"
      },
      "selected" : false
    }, {
      "data" : {
        "id" : "366358",
        "source" : "340962",
        "target" : "340500",
        "sbo" : "SBO:0000011",
        "stoichiometry" : 1.0,
        "shared_interaction" : "reaction-product",
        "SUID" : 366358,
        "selected" : false,
        "interaction_type" : "reaction-product"
      },
      "selected" : false
    }, {
      "data" : {
        "id" : "366355",
        "source" : "340962",
        "target" : "348235",
        "sbo" : "SBO:0000010",
        "stoichiometry" : 3.0,
        "shared_interaction" : "reaction-reactant",
        "SUID" : 366355,
        "selected" : false,
        "interaction_type" : "reaction-reactant"
      },
      "selected" : false
    }, {
      "data" : {
        "id" : "366352",
        "source" : "340962",
        "target" : "340569",
        "sbo" : "SBO:0000010",
        "stoichiometry" : 1.0,
        "shared_interaction" : "reaction-reactant",
        "SUID" : 366352,
        "selected" : false,
        "interaction_type" : "reaction-reactant"
      },
      "selected" : false
    }, {
      "data" : {
        "id" : "366349",
        "source" : "340962",
        "target" : "348466",
        "shared_interaction" : "reaction_compartment",
        "SUID" : 366349,
        "selected" : false,
        "interaction_type" : "reaction_compartment"
      },
      "selected" : false
    }, {
      "data" : {
        "id" : "366346",
        "source" : "340959",
        "target" : "340581",
        "sbo" : "SBO:0000011",
        "stoichiometry" : 1.0,
        "shared_interaction" : "reaction-product",
        "SUID" : 366346,
        "selected" : false,
        "interaction_type" : "reaction-product"
      },
      "selected" : false
    }, {
      "data" : {
        "id" : "366343",
        "source" : "340959",
        "target" : "340704",
        "sbo" : "SBO:0000010",
        "stoichiometry" : 1.0,
        "shared_interaction" : "reaction-reactant",
        "SUID" : 366343,
        "selected" : false,
        "interaction_type" : "reaction-reactant"
      },
      "selected" : false
    }, {
      "data" : {
        "id" : "366340",
        "source" : "340959",
        "target" : "340734",
        "sbo" : "SBO:0000010",
        "stoichiometry" : 1.0,
        "shared_interaction" : "reaction-reactant",
        "SUID" : 366340,
        "selected" : false,
        "interaction_type" : "reaction-reactant"
      },
      "selected" : false
    }, {
      "data" : {
        "id" : "366337",
        "source" : "340959",
        "target" : "348466",
        "shared_interaction" : "reaction_compartment",
        "SUID" : 366337,
        "selected" : false,
        "interaction_type" : "reaction_compartment"
      },
      "selected" : false
    }, {
      "data" : {
        "id" : "366334",
        "source" : "340956",
        "target" : "340689",
        "sbo" : "SBO:0000011",
        "stoichiometry" : 1.0,
        "shared_interaction" : "reaction-product",
        "SUID" : 366334,
        "selected" : false,
        "interaction_type" : "reaction-product"
      },
      "selected" : false
    }, {
      "data" : {
        "id" : "366331",
        "source" : "340956",
        "target" : "340734",
        "sbo" : "SBO:0000010",
        "stoichiometry" : 1.0,
        "shared_interaction" : "reaction-reactant",
        "SUID" : 366331,
        "selected" : false,
        "interaction_type" : "reaction-reactant"
      },
      "selected" : false
    }, {
      "data" : {
        "id" : "366328",
        "source" : "340956",
        "target" : "340842",
        "sbo" : "SBO:0000010",
        "stoichiometry" : 1.0,
        "shared_interaction" : "reaction-reactant",
        "SUID" : 366328,
        "selected" : false,
        "interaction_type" : "reaction-reactant"
      },
      "selected" : false
    }, {
      "data" : {
        "id" : "366325",
        "source" : "340956",
        "target" : "348466",
        "shared_interaction" : "reaction_compartment",
        "SUID" : 366325,
        "selected" : false,
        "interaction_type" : "reaction_compartment"
      },
      "selected" : false
    }, {
      "data" : {
        "id" : "366322",
        "source" : "340953",
        "target" : "340647",
        "sbo" : "SBO:0000020",
        "shared_interaction" : "reaction-inhibitor",
        "SUID" : 366322,
        "selected" : false,
        "interaction_type" : "reaction-modifier"
      },
      "selected" : false
    }, {
      "data" : {
        "id" : "366319",
        "source" : "340953",
        "target" : "340665",
        "sbo" : "SBO:0000010",
        "stoichiometry" : 1.0,
        "shared_interaction" : "reaction-reactant",
        "SUID" : 366319,
        "selected" : false,
        "interaction_type" : "reaction-product;reaction-reactant"
      },
      "selected" : false
    }, {
      "data" : {
        "id" : "366316",
        "source" : "340953",
        "target" : "348466",
        "shared_interaction" : "reaction_compartment",
        "SUID" : 366316,
        "selected" : false,
        "interaction_type" : "reaction_compartment"
      },
      "selected" : false
    }, {
      "data" : {
        "id" : "366313",
        "source" : "340950",
        "target" : "340608",
        "sbo" : "SBO:0000011",
        "stoichiometry" : 1.0,
        "shared_interaction" : "reaction-product",
        "SUID" : 366313,
        "selected" : false,
        "interaction_type" : "reaction-product"
      },
      "selected" : false
    }, {
      "data" : {
        "id" : "366310",
        "source" : "340950",
        "target" : "341958",
        "sbo" : "SBO:0000010",
        "stoichiometry" : 1.0,
        "shared_interaction" : "reaction-reactant",
        "SUID" : 366310,
        "selected" : false,
        "interaction_type" : "reaction-reactant"
      },
      "selected" : false
    }, {
      "data" : {
        "id" : "366307",
        "source" : "340950",
        "target" : "340734",
        "sbo" : "SBO:0000010",
        "stoichiometry" : 1.0,
        "shared_interaction" : "reaction-reactant",
        "SUID" : 366307,
        "selected" : false,
        "interaction_type" : "reaction-reactant"
      },
      "selected" : false
    }, {
      "data" : {
        "id" : "366304",
        "source" : "340950",
        "target" : "348466",
        "shared_interaction" : "reaction_compartment",
        "SUID" : 366304,
        "selected" : false,
        "interaction_type" : "reaction_compartment"
      },
      "selected" : false
    }, {
      "data" : {
        "id" : "366301",
        "source" : "340947",
        "target" : "340683",
        "sbo" : "SBO:0000011",
        "stoichiometry" : 1.0,
        "shared_interaction" : "reaction-product",
        "SUID" : 366301,
        "selected" : false,
        "interaction_type" : "reaction-product"
      },
      "selected" : false
    }, {
      "data" : {
        "id" : "366298",
        "source" : "340947",
        "target" : "340467",
        "sbo" : "SBO:0000010",
        "stoichiometry" : 1.0,
        "shared_interaction" : "reaction-reactant",
        "SUID" : 366298,
        "selected" : false,
        "interaction_type" : "reaction-reactant"
      },
      "selected" : false
    }, {
      "data" : {
        "id" : "366295",
        "source" : "340947",
        "target" : "340569",
        "sbo" : "SBO:0000010",
        "stoichiometry" : 1.0,
        "shared_interaction" : "reaction-reactant",
        "SUID" : 366295,
        "selected" : false,
        "interaction_type" : "reaction-reactant"
      },
      "selected" : false
    }, {
      "data" : {
        "id" : "366292",
        "source" : "340947",
        "target" : "348466",
        "shared_interaction" : "reaction_compartment",
        "SUID" : 366292,
        "selected" : false,
        "interaction_type" : "reaction_compartment"
      },
      "selected" : false
    }, {
      "data" : {
        "id" : "366289",
        "source" : "340944",
        "target" : "340815",
        "sbo" : "SBO:0000459",
        "shared_interaction" : "reaction-activator",
        "SUID" : 366289,
        "selected" : false,
        "interaction_type" : "reaction-modifier"
      },
      "selected" : false
    }, {
      "data" : {
        "id" : "366286",
        "source" : "340944",
        "target" : "340833",
        "sbo" : "SBO:0000011",
        "stoichiometry" : 1.0,
        "shared_interaction" : "reaction-product",
        "SUID" : 366286,
        "selected" : false,
        "interaction_type" : "reaction-product"
      },
      "selected" : false
    }, {
      "data" : {
        "id" : "366283",
        "source" : "340944",
        "target" : "340494",
        "sbo" : "SBO:0000010",
        "stoichiometry" : 1.0,
        "shared_interaction" : "reaction-reactant",
        "SUID" : 366283,
        "selected" : false,
        "interaction_type" : "reaction-reactant"
      },
      "selected" : false
    }, {
      "data" : {
        "id" : "366280",
        "source" : "340944",
        "target" : "348466",
        "shared_interaction" : "reaction_compartment",
        "SUID" : 366280,
        "selected" : false,
        "interaction_type" : "reaction_compartment"
      },
      "selected" : false
    }, {
      "data" : {
        "id" : "366277",
        "source" : "340941",
        "target" : "340764",
        "sbo" : "SBO:0000011",
        "stoichiometry" : 1.0,
        "shared_interaction" : "reaction-product",
        "SUID" : 366277,
        "selected" : false,
        "interaction_type" : "reaction-product"
      },
      "selected" : false
    }, {
      "data" : {
        "id" : "366274",
        "source" : "340941",
        "target" : "340497",
        "sbo" : "SBO:0000010",
        "stoichiometry" : 1.0,
        "shared_interaction" : "reaction-reactant",
        "SUID" : 366274,
        "selected" : false,
        "interaction_type" : "reaction-reactant"
      },
      "selected" : false
    }, {
      "data" : {
        "id" : "366271",
        "source" : "340941",
        "target" : "340734",
        "sbo" : "SBO:0000010",
        "stoichiometry" : 1.0,
        "shared_interaction" : "reaction-reactant",
        "SUID" : 366271,
        "selected" : false,
        "interaction_type" : "reaction-reactant"
      },
      "selected" : false
    }, {
      "data" : {
        "id" : "366268",
        "source" : "340941",
        "target" : "348466",
        "shared_interaction" : "reaction_compartment",
        "SUID" : 366268,
        "selected" : false,
        "interaction_type" : "reaction_compartment"
      },
      "selected" : false
    }, {
      "data" : {
        "id" : "366265",
        "source" : "340938",
        "target" : "340569",
        "sbo" : "SBO:0000011",
        "stoichiometry" : 1.0,
        "shared_interaction" : "reaction-product",
        "SUID" : 366265,
        "selected" : false,
        "interaction_type" : "reaction-product"
      },
      "selected" : false
    }, {
      "data" : {
        "id" : "366262",
        "source" : "340938",
        "target" : "340791",
        "sbo" : "SBO:0000010",
        "stoichiometry" : 1.0,
        "shared_interaction" : "reaction-reactant",
        "SUID" : 366262,
        "selected" : false,
        "interaction_type" : "reaction-reactant"
      },
      "selected" : false
    }, {
      "data" : {
        "id" : "366259",
        "source" : "340938",
        "target" : "340734",
        "sbo" : "SBO:0000010",
        "stoichiometry" : 1.0,
        "shared_interaction" : "reaction-reactant",
        "SUID" : 366259,
        "selected" : false,
        "interaction_type" : "reaction-reactant"
      },
      "selected" : false
    }, {
      "data" : {
        "id" : "366256",
        "source" : "340938",
        "target" : "348466",
        "shared_interaction" : "reaction_compartment",
        "SUID" : 366256,
        "selected" : false,
        "interaction_type" : "reaction_compartment"
      },
      "selected" : false
    }, {
      "data" : {
        "id" : "366253",
        "source" : "340935",
        "target" : "340746",
        "sbo" : "SBO:0000011",
        "stoichiometry" : 1.0,
        "shared_interaction" : "reaction-product",
        "SUID" : 366253,
        "selected" : false,
        "interaction_type" : "reaction-product"
      },
      "selected" : false
    }, {
      "data" : {
        "id" : "366250",
        "source" : "340935",
        "target" : "340500",
        "sbo" : "SBO:0000010",
        "stoichiometry" : 1.0,
        "shared_interaction" : "reaction-reactant",
        "SUID" : 366250,
        "selected" : false,
        "interaction_type" : "reaction-reactant"
      },
      "selected" : false
    }, {
      "data" : {
        "id" : "366247",
        "source" : "340935",
        "target" : "340773",
        "sbo" : "SBO:0000010",
        "stoichiometry" : 1.0,
        "shared_interaction" : "reaction-reactant",
        "SUID" : 366247,
        "selected" : false,
        "interaction_type" : "reaction-reactant"
      },
      "selected" : false
    }, {
      "data" : {
        "id" : "366244",
        "source" : "340935",
        "target" : "348466",
        "shared_interaction" : "reaction_compartment",
        "SUID" : 366244,
        "selected" : false,
        "interaction_type" : "reaction_compartment"
      },
      "selected" : false
    }, {
      "data" : {
        "id" : "366241",
        "source" : "340932",
        "target" : "340839",
        "sbo" : "SBO:0000011",
        "stoichiometry" : 1.0,
        "shared_interaction" : "reaction-product",
        "SUID" : 366241,
        "selected" : false,
        "interaction_type" : "reaction-product"
      },
      "selected" : false
    }, {
      "data" : {
        "id" : "366238",
        "source" : "340932",
        "target" : "340593",
        "sbo" : "SBO:0000010",
        "stoichiometry" : 1.0,
        "shared_interaction" : "reaction-reactant",
        "SUID" : 366238,
        "selected" : false,
        "interaction_type" : "reaction-reactant"
      },
      "selected" : false
    }, {
      "data" : {
        "id" : "366235",
        "source" : "340932",
        "target" : "340734",
        "sbo" : "SBO:0000010",
        "stoichiometry" : 1.0,
        "shared_interaction" : "reaction-reactant",
        "SUID" : 366235,
        "selected" : false,
        "interaction_type" : "reaction-reactant"
      },
      "selected" : false
    }, {
      "data" : {
        "id" : "366232",
        "source" : "340932",
        "target" : "348466",
        "shared_interaction" : "reaction_compartment",
        "SUID" : 366232,
        "selected" : false,
        "interaction_type" : "reaction_compartment"
      },
      "selected" : false
    }, {
      "data" : {
        "id" : "366229",
        "source" : "340929",
        "target" : "344586",
        "sbo" : "SBO:0000013",
        "shared_interaction" : "reaction-activator",
        "SUID" : 366229,
        "selected" : false,
        "interaction_type" : "reaction-modifier"
      },
      "selected" : false
    }, {
      "data" : {
        "id" : "366226",
        "source" : "340929",
        "target" : "340830",
        "sbo" : "SBO:0000011",
        "stoichiometry" : 1.0,
        "shared_interaction" : "reaction-product",
        "SUID" : 366226,
        "selected" : false,
        "interaction_type" : "reaction-product"
      },
      "selected" : false
    }, {
      "data" : {
        "id" : "366223",
        "source" : "340929",
        "target" : "348265",
        "sbo" : "SBO:0000011",
        "stoichiometry" : 2.0,
        "shared_interaction" : "reaction-product",
        "SUID" : 366223,
        "selected" : false,
        "interaction_type" : "reaction-product"
      },
      "selected" : false
    }, {
      "data" : {
        "id" : "366220",
        "source" : "340929",
        "target" : "348235",
        "sbo" : "SBO:0000010",
        "stoichiometry" : 2.0,
        "shared_interaction" : "reaction-reactant",
        "SUID" : 366220,
        "selected" : false,
        "interaction_type" : "reaction-reactant"
      },
      "selected" : false
    }, {
      "data" : {
        "id" : "366217",
        "source" : "340929",
        "target" : "340569",
        "sbo" : "SBO:0000010",
        "stoichiometry" : 1.0,
        "shared_interaction" : "reaction-reactant",
        "SUID" : 366217,
        "selected" : false,
        "interaction_type" : "reaction-reactant"
      },
      "selected" : false
    }, {
      "data" : {
        "id" : "366214",
        "source" : "340929",
        "target" : "348466",
        "shared_interaction" : "reaction_compartment",
        "SUID" : 366214,
        "selected" : false,
        "interaction_type" : "reaction_compartment"
      },
      "selected" : false
    }, {
      "data" : {
        "id" : "366201",
        "source" : "340926",
        "target" : "341913",
        "sbo" : "SBO:0000011",
        "stoichiometry" : 1.0,
        "shared_interaction" : "reaction-product",
        "SUID" : 366201,
        "selected" : false,
        "interaction_type" : "reaction-product"
      },
      "selected" : false
    }, {
      "data" : {
        "id" : "366181",
        "source" : "340926",
        "target" : "341904",
        "sbo" : "SBO:0000010",
        "stoichiometry" : 1.0,
        "shared_interaction" : "reaction-reactant",
        "SUID" : 366181,
        "selected" : false,
        "interaction_type" : "reaction-reactant"
      },
      "selected" : false
    }, {
      "data" : {
        "id" : "365766",
        "source" : "340926",
        "target" : "348463",
        "shared_interaction" : "reaction_compartment",
        "SUID" : 365766,
        "selected" : false,
        "interaction_type" : "reaction_compartment"
      },
      "selected" : false
    }, {
      "data" : {
        "id" : "365743",
        "source" : "340923",
        "target" : "340491",
        "sbo" : "SBO:0000011",
        "stoichiometry" : 1.0,
        "shared_interaction" : "reaction-product",
        "SUID" : 365743,
        "selected" : false,
        "interaction_type" : "reaction-product"
      },
      "selected" : false
    }, {
      "data" : {
        "id" : "365719",
        "source" : "340923",
        "target" : "340635",
        "sbo" : "SBO:0000010",
        "stoichiometry" : 1.0,
        "shared_interaction" : "reaction-reactant",
        "SUID" : 365719,
        "selected" : false,
        "interaction_type" : "reaction-reactant"
      },
      "selected" : false
    }, {
      "data" : {
        "id" : "365694",
        "source" : "340923",
        "target" : "340818",
        "sbo" : "SBO:0000010",
        "stoichiometry" : 1.0,
        "shared_interaction" : "reaction-reactant",
        "SUID" : 365694,
        "selected" : false,
        "interaction_type" : "reaction-reactant"
      },
      "selected" : false
    }, {
      "data" : {
        "id" : "365671",
        "source" : "340923",
        "target" : "340566",
        "sbo" : "SBO:0000010",
        "stoichiometry" : 1.0,
        "shared_interaction" : "reaction-reactant",
        "SUID" : 365671,
        "selected" : false,
        "interaction_type" : "reaction-reactant"
      },
      "selected" : false
    }, {
      "data" : {
        "id" : "365642",
        "source" : "340923",
        "target" : "348463",
        "shared_interaction" : "reaction_compartment",
        "SUID" : 365642,
        "selected" : false,
        "interaction_type" : "reaction_compartment"
      },
      "selected" : false
    }, {
      "data" : {
        "id" : "365617",
        "source" : "340920",
        "target" : "340512",
        "sbo" : "SBO:0000011",
        "stoichiometry" : 1.0,
        "shared_interaction" : "reaction-product",
        "SUID" : 365617,
        "selected" : false,
        "interaction_type" : "reaction-product"
      },
      "selected" : false
    }, {
      "data" : {
        "id" : "365595",
        "source" : "340920",
        "target" : "340701",
        "sbo" : "SBO:0000010",
        "stoichiometry" : 1.0,
        "shared_interaction" : "reaction-reactant",
        "SUID" : 365595,
        "selected" : false,
        "interaction_type" : "reaction-reactant"
      },
      "selected" : false
    }, {
      "data" : {
        "id" : "365569",
        "source" : "340920",
        "target" : "340734",
        "sbo" : "SBO:0000010",
        "stoichiometry" : 1.0,
        "shared_interaction" : "reaction-reactant",
        "SUID" : 365569,
        "selected" : false,
        "interaction_type" : "reaction-reactant"
      },
      "selected" : false
    }, {
      "data" : {
        "id" : "365542",
        "source" : "340920",
        "target" : "348466",
        "shared_interaction" : "reaction_compartment",
        "SUID" : 365542,
        "selected" : false,
        "interaction_type" : "reaction_compartment"
      },
      "selected" : false
    }, {
      "data" : {
        "id" : "365518",
        "source" : "340917",
        "target" : "340740",
        "sbo" : "SBO:0000011",
        "stoichiometry" : 1.0,
        "shared_interaction" : "reaction-product",
        "SUID" : 365518,
        "selected" : false,
        "interaction_type" : "reaction-product"
      },
      "selected" : false
    }, {
      "data" : {
        "id" : "365493",
        "source" : "340917",
        "target" : "340521",
        "sbo" : "SBO:0000010",
        "stoichiometry" : 1.0,
        "shared_interaction" : "reaction-reactant",
        "SUID" : 365493,
        "selected" : false,
        "interaction_type" : "reaction-reactant"
      },
      "selected" : false
    }, {
      "data" : {
        "id" : "365464",
        "source" : "340917",
        "target" : "340734",
        "sbo" : "SBO:0000010",
        "stoichiometry" : 1.0,
        "shared_interaction" : "reaction-reactant",
        "SUID" : 365464,
        "selected" : false,
        "interaction_type" : "reaction-reactant"
      },
      "selected" : false
    }, {
      "data" : {
        "id" : "365436",
        "source" : "340917",
        "target" : "348466",
        "shared_interaction" : "reaction_compartment",
        "SUID" : 365436,
        "selected" : false,
        "interaction_type" : "reaction_compartment"
      },
      "selected" : false
    }, {
      "data" : {
        "id" : "365408",
        "source" : "340914",
        "target" : "340575",
        "sbo" : "SBO:0000020",
        "shared_interaction" : "reaction-inhibitor",
        "SUID" : 365408,
        "selected" : false,
        "interaction_type" : "reaction-modifier"
      },
      "selected" : false
    }, {
      "data" : {
        "id" : "365381",
        "source" : "340914",
        "target" : "340803",
        "sbo" : "SBO:0000020",
        "shared_interaction" : "reaction-inhibitor",
        "SUID" : 365381,
        "selected" : false,
        "interaction_type" : "reaction-modifier"
      },
      "selected" : false
    }, {
      "data" : {
        "id" : "365356",
        "source" : "340914",
        "target" : "340854",
        "sbo" : "SBO:0000459",
        "shared_interaction" : "reaction-activator",
        "SUID" : 365356,
        "selected" : false,
        "interaction_type" : "reaction-modifier"
      },
      "selected" : false
    }, {
      "data" : {
        "id" : "365329",
        "source" : "340914",
        "target" : "340605",
        "sbo" : "SBO:0000459",
        "shared_interaction" : "reaction-activator",
        "SUID" : 365329,
        "selected" : false,
        "interaction_type" : "reaction-modifier"
      },
      "selected" : false
    }, {
      "data" : {
        "id" : "365304",
        "source" : "340914",
        "target" : "340632",
        "sbo" : "SBO:0000459",
        "shared_interaction" : "reaction-activator",
        "SUID" : 365304,
        "selected" : false,
        "interaction_type" : "reaction-modifier"
      },
      "selected" : false
    }, {
      "data" : {
        "id" : "365278",
        "source" : "340914",
        "target" : "340590",
        "sbo" : "SBO:0000459",
        "shared_interaction" : "reaction-activator",
        "SUID" : 365278,
        "selected" : false,
        "interaction_type" : "reaction-modifier"
      },
      "selected" : false
    }, {
      "data" : {
        "id" : "365252",
        "source" : "340914",
        "target" : "340584",
        "sbo" : "SBO:0000011",
        "stoichiometry" : 1.0,
        "shared_interaction" : "reaction-product",
        "SUID" : 365252,
        "selected" : false,
        "interaction_type" : "reaction-product"
      },
      "selected" : false
    }, {
      "data" : {
        "id" : "365226",
        "source" : "340914",
        "target" : "340509",
        "sbo" : "SBO:0000010",
        "stoichiometry" : 1.0,
        "shared_interaction" : "reaction-reactant",
        "SUID" : 365226,
        "selected" : false,
        "interaction_type" : "reaction-reactant"
      },
      "selected" : false
    }, {
      "data" : {
        "id" : "365190",
        "source" : "340914",
        "target" : "348466",
        "shared_interaction" : "reaction_compartment",
        "SUID" : 365190,
        "selected" : false,
        "interaction_type" : "reaction_compartment"
      },
      "selected" : false
    }, {
      "data" : {
        "id" : "365164",
        "source" : "340911",
        "target" : "340563",
        "sbo" : "SBO:0000011",
        "stoichiometry" : 1.0,
        "shared_interaction" : "reaction-product",
        "SUID" : 365164,
        "selected" : false,
        "interaction_type" : "reaction-product"
      },
      "selected" : false
    }, {
      "data" : {
        "id" : "365140",
        "source" : "340911",
        "target" : "340785",
        "sbo" : "SBO:0000010",
        "stoichiometry" : 1.0,
        "shared_interaction" : "reaction-reactant",
        "SUID" : 365140,
        "selected" : false,
        "interaction_type" : "reaction-reactant"
      },
      "selected" : false
    }, {
      "data" : {
        "id" : "365111",
        "source" : "340911",
        "target" : "340734",
        "sbo" : "SBO:0000010",
        "stoichiometry" : 1.0,
        "shared_interaction" : "reaction-reactant",
        "SUID" : 365111,
        "selected" : false,
        "interaction_type" : "reaction-reactant"
      },
      "selected" : false
    }, {
      "data" : {
        "id" : "365080",
        "source" : "340911",
        "target" : "348466",
        "shared_interaction" : "reaction_compartment",
        "SUID" : 365080,
        "selected" : false,
        "interaction_type" : "reaction_compartment"
      },
      "selected" : false
    }, {
      "data" : {
        "id" : "365054",
        "source" : "340908",
        "target" : "340545",
        "sbo" : "SBO:0000011",
        "stoichiometry" : 1.0,
        "shared_interaction" : "reaction-product",
        "SUID" : 365054,
        "selected" : false,
        "interaction_type" : "reaction-product"
      },
      "selected" : false
    }, {
      "data" : {
        "id" : "365004",
        "source" : "340908",
        "target" : "340485",
        "sbo" : "SBO:0000010",
        "stoichiometry" : 1.0,
        "shared_interaction" : "reaction-reactant",
        "SUID" : 365004,
        "selected" : false,
        "interaction_type" : "reaction-reactant"
      },
      "selected" : false
    }, {
      "data" : {
        "id" : "364975",
        "source" : "340908",
        "target" : "340734",
        "sbo" : "SBO:0000010",
        "stoichiometry" : 1.0,
        "shared_interaction" : "reaction-reactant",
        "SUID" : 364975,
        "selected" : false,
        "interaction_type" : "reaction-reactant"
      },
      "selected" : false
    }, {
      "data" : {
        "id" : "364946",
        "source" : "340908",
        "target" : "348466",
        "shared_interaction" : "reaction_compartment",
        "SUID" : 364946,
        "selected" : false,
        "interaction_type" : "reaction_compartment"
      },
      "selected" : false
    }, {
      "data" : {
        "id" : "364917",
        "source" : "340905",
        "target" : "340533",
        "sbo" : "SBO:0000013",
        "shared_interaction" : "reaction-activator",
        "SUID" : 364917,
        "selected" : false,
        "interaction_type" : "reaction-modifier"
      },
      "selected" : false
    }, {
      "data" : {
        "id" : "364886",
        "source" : "340905",
        "target" : "340623",
        "sbo" : "SBO:0000011",
        "stoichiometry" : 1.0,
        "shared_interaction" : "reaction-product",
        "SUID" : 364886,
        "selected" : false,
        "interaction_type" : "reaction-product"
      },
      "selected" : false
    }, {
      "data" : {
        "id" : "364858",
        "source" : "340905",
        "target" : "340569",
        "sbo" : "SBO:0000011",
        "stoichiometry" : 1.0,
        "shared_interaction" : "reaction-product",
        "SUID" : 364858,
        "selected" : false,
        "interaction_type" : "reaction-product"
      },
      "selected" : false
    }, {
      "data" : {
        "id" : "364828",
        "source" : "340905",
        "target" : "340551",
        "sbo" : "SBO:0000010",
        "stoichiometry" : 1.0,
        "shared_interaction" : "reaction-reactant",
        "SUID" : 364828,
        "selected" : false,
        "interaction_type" : "reaction-reactant"
      },
      "selected" : false
    }, {
      "data" : {
        "id" : "364795",
        "source" : "340905",
        "target" : "344829",
        "sbo" : "SBO:0000010",
        "stoichiometry" : 1.0,
        "shared_interaction" : "reaction-reactant",
        "SUID" : 364795,
        "selected" : false,
        "interaction_type" : "reaction-reactant"
      },
      "selected" : false
    }, {
      "data" : {
        "id" : "364761",
        "source" : "340905",
        "target" : "348466",
        "shared_interaction" : "reaction_compartment",
        "SUID" : 364761,
        "selected" : false,
        "interaction_type" : "reaction_compartment"
      },
      "selected" : false
    }, {
      "data" : {
        "id" : "364696",
        "source" : "340902",
        "target" : "340737",
        "sbo" : "SBO:0000459",
        "shared_interaction" : "reaction-activator",
        "SUID" : 364696,
        "selected" : false,
        "interaction_type" : "reaction-modifier"
      },
      "selected" : false
    }, {
      "data" : {
        "id" : "364668",
        "source" : "340902",
        "target" : "340617",
        "sbo" : "SBO:0000011",
        "stoichiometry" : 1.0,
        "shared_interaction" : "reaction-product",
        "SUID" : 364668,
        "selected" : false,
        "interaction_type" : "reaction-product"
      },
      "selected" : false
    }, {
      "data" : {
        "id" : "364640",
        "source" : "340902",
        "target" : "340788",
        "sbo" : "SBO:0000010",
        "stoichiometry" : 1.0,
        "shared_interaction" : "reaction-reactant",
        "SUID" : 364640,
        "selected" : false,
        "interaction_type" : "reaction-reactant"
      },
      "selected" : false
    }, {
      "data" : {
        "id" : "364611",
        "source" : "340902",
        "target" : "348466",
        "shared_interaction" : "reaction_compartment",
        "SUID" : 364611,
        "selected" : false,
        "interaction_type" : "reaction_compartment"
      },
      "selected" : false
    }, {
      "data" : {
        "id" : "364585",
        "source" : "340899",
        "target" : "340713",
        "sbo" : "SBO:0000011",
        "stoichiometry" : 1.0,
        "shared_interaction" : "reaction-product",
        "SUID" : 364585,
        "selected" : false,
        "interaction_type" : "reaction-product"
      },
      "selected" : false
    }, {
      "data" : {
        "id" : "364561",
        "source" : "340899",
        "target" : "340812",
        "sbo" : "SBO:0000010",
        "stoichiometry" : 1.0,
        "shared_interaction" : "reaction-reactant",
        "SUID" : 364561,
        "selected" : false,
        "interaction_type" : "reaction-reactant"
      },
      "selected" : false
    }, {
      "data" : {
        "id" : "364533",
        "source" : "340899",
        "target" : "340569",
        "sbo" : "SBO:0000010",
        "stoichiometry" : 1.0,
        "shared_interaction" : "reaction-reactant",
        "SUID" : 364533,
        "selected" : false,
        "interaction_type" : "reaction-reactant"
      },
      "selected" : false
    }, {
      "data" : {
        "id" : "364503",
        "source" : "340899",
        "target" : "340659",
        "sbo" : "SBO:0000010",
        "stoichiometry" : 1.0,
        "shared_interaction" : "reaction-reactant",
        "SUID" : 364503,
        "selected" : false,
        "interaction_type" : "reaction-reactant"
      },
      "selected" : false
    }, {
      "data" : {
        "id" : "364458",
        "source" : "340899",
        "target" : "348466",
        "shared_interaction" : "reaction_compartment",
        "SUID" : 364458,
        "selected" : false,
        "interaction_type" : "reaction_compartment"
      },
      "selected" : false
    }, {
      "data" : {
        "id" : "364426",
        "source" : "340896",
        "target" : "340725",
        "sbo" : "SBO:0000011",
        "stoichiometry" : 1.0,
        "shared_interaction" : "reaction-product",
        "SUID" : 364426,
        "selected" : false,
        "interaction_type" : "reaction-product"
      },
      "selected" : false
    }, {
      "data" : {
        "id" : "364399",
        "source" : "340896",
        "target" : "340596",
        "sbo" : "SBO:0000010",
        "stoichiometry" : 1.0,
        "shared_interaction" : "reaction-reactant",
        "SUID" : 364399,
        "selected" : false,
        "interaction_type" : "reaction-reactant"
      },
      "selected" : false
    }, {
      "data" : {
        "id" : "364369",
        "source" : "340896",
        "target" : "340680",
        "sbo" : "SBO:0000010",
        "stoichiometry" : 1.0,
        "shared_interaction" : "reaction-reactant",
        "SUID" : 364369,
        "selected" : false,
        "interaction_type" : "reaction-reactant"
      },
      "selected" : false
    }, {
      "data" : {
        "id" : "364339",
        "source" : "340896",
        "target" : "348466",
        "shared_interaction" : "reaction_compartment",
        "SUID" : 364339,
        "selected" : false,
        "interaction_type" : "reaction_compartment"
      },
      "selected" : false
    }, {
      "data" : {
        "id" : "364310",
        "source" : "340893",
        "target" : "340824",
        "sbo" : "SBO:0000011",
        "stoichiometry" : 1.0,
        "shared_interaction" : "reaction-product",
        "SUID" : 364310,
        "selected" : false,
        "interaction_type" : "reaction-product"
      },
      "selected" : false
    }, {
      "data" : {
        "id" : "364285",
        "source" : "340893",
        "target" : "340572",
        "sbo" : "SBO:0000010",
        "stoichiometry" : 1.0,
        "shared_interaction" : "reaction-reactant",
        "SUID" : 364285,
        "selected" : false,
        "interaction_type" : "reaction-reactant"
      },
      "selected" : false
    }, {
      "data" : {
        "id" : "364264",
        "source" : "340893",
        "target" : "340734",
        "sbo" : "SBO:0000010",
        "stoichiometry" : 1.0,
        "shared_interaction" : "reaction-reactant",
        "SUID" : 364264,
        "selected" : false,
        "interaction_type" : "reaction-reactant"
      },
      "selected" : false
    }, {
      "data" : {
        "id" : "364236",
        "source" : "340893",
        "target" : "348466",
        "shared_interaction" : "reaction_compartment",
        "SUID" : 364236,
        "selected" : false,
        "interaction_type" : "reaction_compartment"
      },
      "selected" : false
    }, {
      "data" : {
        "id" : "364207",
        "source" : "340890",
        "target" : "340473",
        "sbo" : "SBO:0000011",
        "stoichiometry" : 1.0,
        "shared_interaction" : "reaction-product",
        "SUID" : 364207,
        "selected" : false,
        "interaction_type" : "reaction-product"
      },
      "selected" : false
    }, {
      "data" : {
        "id" : "364184",
        "source" : "340890",
        "target" : "340686",
        "sbo" : "SBO:0000010",
        "stoichiometry" : 1.0,
        "shared_interaction" : "reaction-reactant",
        "SUID" : 364184,
        "selected" : false,
        "interaction_type" : "reaction-reactant"
      },
      "selected" : false
    }, {
      "data" : {
        "id" : "364154",
        "source" : "340890",
        "target" : "341904",
        "sbo" : "SBO:0000010",
        "stoichiometry" : 1.0,
        "shared_interaction" : "reaction-reactant",
        "SUID" : 364154,
        "selected" : false,
        "interaction_type" : "reaction-reactant"
      },
      "selected" : false
    }, {
      "data" : {
        "id" : "364126",
        "source" : "340890",
        "target" : "348463",
        "shared_interaction" : "reaction_compartment",
        "SUID" : 364126,
        "selected" : false,
        "interaction_type" : "reaction_compartment"
      },
      "selected" : false
    }, {
      "data" : {
        "id" : "364099",
        "source" : "340887",
        "target" : "340524",
        "sbo" : "SBO:0000459",
        "shared_interaction" : "reaction-activator",
        "SUID" : 364099,
        "selected" : false,
        "interaction_type" : "reaction-modifier"
      },
      "selected" : false
    }, {
      "data" : {
        "id" : "364070",
        "source" : "340887",
        "target" : "340848",
        "sbo" : "SBO:0000011",
        "stoichiometry" : 1.0,
        "shared_interaction" : "reaction-product",
        "SUID" : 364070,
        "selected" : false,
        "interaction_type" : "reaction-product"
      },
      "selected" : false
    }, {
      "data" : {
        "id" : "364040",
        "source" : "340887",
        "target" : "340770",
        "sbo" : "SBO:0000010",
        "stoichiometry" : 1.0,
        "shared_interaction" : "reaction-reactant",
        "SUID" : 364040,
        "selected" : false,
        "interaction_type" : "reaction-reactant"
      },
      "selected" : false
    }, {
      "data" : {
        "id" : "364011",
        "source" : "340887",
        "target" : "348466",
        "shared_interaction" : "reaction_compartment",
        "SUID" : 364011,
        "selected" : false,
        "interaction_type" : "reaction_compartment"
      },
      "selected" : false
    }, {
      "data" : {
        "id" : "363995",
        "source" : "340884",
        "target" : "340641",
        "sbo" : "SBO:0000020",
        "shared_interaction" : "reaction-inhibitor",
        "SUID" : 363995,
        "selected" : false,
        "interaction_type" : "reaction-modifier"
      },
      "selected" : false
    }, {
      "data" : {
        "id" : "363992",
        "source" : "340884",
        "target" : "340590",
        "sbo" : "SBO:0000011",
        "stoichiometry" : 1.0,
        "shared_interaction" : "reaction-product",
        "SUID" : 363992,
        "selected" : false,
        "interaction_type" : "reaction-product"
      },
      "selected" : false
    }, {
      "data" : {
        "id" : "363989",
        "source" : "340884",
        "target" : "340710",
        "sbo" : "SBO:0000010",
        "stoichiometry" : 1.0,
        "shared_interaction" : "reaction-reactant",
        "SUID" : 363989,
        "selected" : false,
        "interaction_type" : "reaction-reactant"
      },
      "selected" : false
    }, {
      "data" : {
        "id" : "363986",
        "source" : "340884",
        "target" : "340509",
        "sbo" : "SBO:0000010",
        "stoichiometry" : 1.0,
        "shared_interaction" : "reaction-reactant",
        "SUID" : 363986,
        "selected" : false,
        "interaction_type" : "reaction-reactant"
      },
      "selected" : false
    }, {
      "data" : {
        "id" : "363983",
        "source" : "340884",
        "target" : "348466",
        "shared_interaction" : "reaction_compartment",
        "SUID" : 363983,
        "selected" : false,
        "interaction_type" : "reaction_compartment"
      },
      "selected" : false
    }, {
      "data" : {
        "id" : "363980",
        "source" : "340881",
        "target" : "340491",
        "sbo" : "SBO:0000010",
        "stoichiometry" : 1.0,
        "shared_interaction" : "reaction-reactant",
        "SUID" : 363980,
        "selected" : false,
        "interaction_type" : "reaction-modifier;reaction-reactant"
      },
      "selected" : false
    }, {
      "data" : {
        "id" : "363977",
        "source" : "340881",
        "target" : "340479",
        "sbo" : "SBO:0000011",
        "stoichiometry" : 1.0,
        "shared_interaction" : "reaction-product",
        "SUID" : 363977,
        "selected" : false,
        "interaction_type" : "reaction-product"
      },
      "selected" : false
    }, {
      "data" : {
        "id" : "363974",
        "source" : "340881",
        "target" : "344808",
        "sbo" : "SBO:0000010",
        "stoichiometry" : 3.0,
        "shared_interaction" : "reaction-reactant",
        "SUID" : 363974,
        "selected" : false,
        "interaction_type" : "reaction-reactant"
      },
      "selected" : false
    }, {
      "data" : {
        "id" : "363971",
        "source" : "340881",
        "target" : "348463",
        "shared_interaction" : "reaction_compartment",
        "SUID" : 363971,
        "selected" : false,
        "interaction_type" : "reaction_compartment"
      },
      "selected" : false
    }, {
      "data" : {
        "id" : "363968",
        "source" : "340878",
        "target" : "340806",
        "sbo" : "SBO:0000011",
        "stoichiometry" : 1.0,
        "shared_interaction" : "reaction-product",
        "SUID" : 363968,
        "selected" : false,
        "interaction_type" : "reaction-product"
      },
      "selected" : false
    }, {
      "data" : {
        "id" : "363965",
        "source" : "340878",
        "target" : "340638",
        "sbo" : "SBO:0000010",
        "stoichiometry" : 1.0,
        "shared_interaction" : "reaction-reactant",
        "SUID" : 363965,
        "selected" : false,
        "interaction_type" : "reaction-reactant"
      },
      "selected" : false
    }, {
      "data" : {
        "id" : "363962",
        "source" : "340878",
        "target" : "340734",
        "sbo" : "SBO:0000010",
        "stoichiometry" : 1.0,
        "shared_interaction" : "reaction-reactant",
        "SUID" : 363962,
        "selected" : false,
        "interaction_type" : "reaction-reactant"
      },
      "selected" : false
    }, {
      "data" : {
        "id" : "363959",
        "source" : "340878",
        "target" : "348466",
        "shared_interaction" : "reaction_compartment",
        "SUID" : 363959,
        "selected" : false,
        "interaction_type" : "reaction_compartment"
      },
      "selected" : false
    }, {
      "data" : {
        "id" : "363956",
        "source" : "340875",
        "target" : "340641",
        "sbo" : "SBO:0000011",
        "stoichiometry" : 1.0,
        "shared_interaction" : "reaction-product",
        "SUID" : 363956,
        "selected" : false,
        "interaction_type" : "reaction-product"
      },
      "selected" : false
    }, {
      "data" : {
        "id" : "363953",
        "source" : "340875",
        "target" : "340743",
        "sbo" : "SBO:0000010",
        "stoichiometry" : 1.0,
        "shared_interaction" : "reaction-reactant",
        "SUID" : 363953,
        "selected" : false,
        "interaction_type" : "reaction-reactant"
      },
      "selected" : false
    }, {
      "data" : {
        "id" : "363950",
        "source" : "340875",
        "target" : "340734",
        "sbo" : "SBO:0000010",
        "stoichiometry" : 1.0,
        "shared_interaction" : "reaction-reactant",
        "SUID" : 363950,
        "selected" : false,
        "interaction_type" : "reaction-reactant"
      },
      "selected" : false
    }, {
      "data" : {
        "id" : "363947",
        "source" : "340875",
        "target" : "348466",
        "shared_interaction" : "reaction_compartment",
        "SUID" : 363947,
        "selected" : false,
        "interaction_type" : "reaction_compartment"
      },
      "selected" : false
    }, {
      "data" : {
        "id" : "363944",
        "source" : "340872",
        "target" : "340749",
        "sbo" : "SBO:0000459",
        "shared_interaction" : "reaction-activator",
        "SUID" : 363944,
        "selected" : false,
        "interaction_type" : "reaction-modifier"
      },
      "selected" : false
    }, {
      "data" : {
        "id" : "363941",
        "source" : "340872",
        "target" : "340752",
        "sbo" : "SBO:0000011",
        "stoichiometry" : 1.0,
        "shared_interaction" : "reaction-product",
        "SUID" : 363941,
        "selected" : false,
        "interaction_type" : "reaction-product"
      },
      "selected" : false
    }, {
      "data" : {
        "id" : "363938",
        "source" : "340872",
        "target" : "340626",
        "sbo" : "SBO:0000010",
        "stoichiometry" : 1.0,
        "shared_interaction" : "reaction-reactant",
        "SUID" : 363938,
        "selected" : false,
        "interaction_type" : "reaction-reactant"
      },
      "selected" : false
    }, {
      "data" : {
        "id" : "363935",
        "source" : "340872",
        "target" : "348466",
        "shared_interaction" : "reaction_compartment",
        "SUID" : 363935,
        "selected" : false,
        "interaction_type" : "reaction_compartment"
      },
      "selected" : false
    }, {
      "data" : {
        "id" : "363932",
        "source" : "340869",
        "target" : "340656",
        "sbo" : "SBO:0000011",
        "stoichiometry" : 1.0,
        "shared_interaction" : "reaction-product",
        "SUID" : 363932,
        "selected" : false,
        "interaction_type" : "reaction-product"
      },
      "selected" : false
    }, {
      "data" : {
        "id" : "363929",
        "source" : "340869",
        "target" : "340818",
        "sbo" : "SBO:0000010",
        "stoichiometry" : 1.0,
        "shared_interaction" : "reaction-reactant",
        "SUID" : 363929,
        "selected" : false,
        "interaction_type" : "reaction-reactant"
      },
      "selected" : false
    }, {
      "data" : {
        "id" : "363926",
        "source" : "340869",
        "target" : "340752",
        "sbo" : "SBO:0000010",
        "stoichiometry" : 1.0,
        "shared_interaction" : "reaction-reactant",
        "SUID" : 363926,
        "selected" : false,
        "interaction_type" : "reaction-reactant"
      },
      "selected" : false
    }, {
      "data" : {
        "id" : "363923",
        "source" : "340869",
        "target" : "348463",
        "shared_interaction" : "reaction_compartment",
        "SUID" : 363923,
        "selected" : false,
        "interaction_type" : "reaction_compartment"
      },
      "selected" : false
    }, {
      "data" : {
        "id" : "363920",
        "source" : "340866",
        "target" : "340749",
        "sbo" : "SBO:0000011",
        "stoichiometry" : 1.0,
        "shared_interaction" : "reaction-product",
        "SUID" : 363920,
        "selected" : false,
        "interaction_type" : "reaction-product"
      },
      "selected" : false
    }, {
      "data" : {
        "id" : "363917",
        "source" : "340866",
        "target" : "340626",
        "sbo" : "SBO:0000010",
        "stoichiometry" : 1.0,
        "shared_interaction" : "reaction-reactant",
        "SUID" : 363917,
        "selected" : false,
        "interaction_type" : "reaction-reactant"
      },
      "selected" : false
    }, {
      "data" : {
        "id" : "363914",
        "source" : "340866",
        "target" : "340569",
        "sbo" : "SBO:0000010",
        "stoichiometry" : 1.0,
        "shared_interaction" : "reaction-reactant",
        "SUID" : 363914,
        "selected" : false,
        "interaction_type" : "reaction-reactant"
      },
      "selected" : false
    }, {
      "data" : {
        "id" : "363911",
        "source" : "340866",
        "target" : "348466",
        "shared_interaction" : "reaction_compartment",
        "SUID" : 363911,
        "selected" : false,
        "interaction_type" : "reaction_compartment"
      },
      "selected" : false
    }, {
      "data" : {
        "id" : "363908",
        "source" : "340863",
        "target" : "340782",
        "sbo" : "SBO:0000011",
        "stoichiometry" : 1.0,
        "shared_interaction" : "reaction-product",
        "SUID" : 363908,
        "selected" : false,
        "interaction_type" : "reaction-product"
      },
      "selected" : false
    }, {
      "data" : {
        "id" : "363905",
        "source" : "340863",
        "target" : "340794",
        "sbo" : "SBO:0000010",
        "stoichiometry" : 1.0,
        "shared_interaction" : "reaction-reactant",
        "SUID" : 363905,
        "selected" : false,
        "interaction_type" : "reaction-reactant"
      },
      "selected" : false
    }, {
      "data" : {
        "id" : "363902",
        "source" : "340863",
        "target" : "340734",
        "sbo" : "SBO:0000010",
        "stoichiometry" : 1.0,
        "shared_interaction" : "reaction-reactant",
        "SUID" : 363902,
        "selected" : false,
        "interaction_type" : "reaction-reactant"
      },
      "selected" : false
    }, {
      "data" : {
        "id" : "363899",
        "source" : "340863",
        "target" : "348466",
        "shared_interaction" : "reaction_compartment",
        "SUID" : 363899,
        "selected" : false,
        "interaction_type" : "reaction_compartment"
      },
      "selected" : false
    }, {
      "data" : {
        "id" : "363896",
        "source" : "340860",
        "target" : "340803",
        "sbo" : "SBO:0000011",
        "stoichiometry" : 1.0,
        "shared_interaction" : "reaction-product",
        "SUID" : 363896,
        "selected" : false,
        "interaction_type" : "reaction-product"
      },
      "selected" : false
    }, {
      "data" : {
        "id" : "363893",
        "source" : "340860",
        "target" : "340620",
        "sbo" : "SBO:0000010",
        "stoichiometry" : 1.0,
        "shared_interaction" : "reaction-reactant",
        "SUID" : 363893,
        "selected" : false,
        "interaction_type" : "reaction-reactant"
      },
      "selected" : false
    }, {
      "data" : {
        "id" : "363890",
        "source" : "340860",
        "target" : "340578",
        "sbo" : "SBO:0000010",
        "stoichiometry" : 1.0,
        "shared_interaction" : "reaction-reactant",
        "SUID" : 363890,
        "selected" : false,
        "interaction_type" : "reaction-reactant"
      },
      "selected" : false
    }, {
      "data" : {
        "id" : "363887",
        "source" : "340860",
        "target" : "340734",
        "sbo" : "SBO:0000010",
        "stoichiometry" : 1.0,
        "shared_interaction" : "reaction-reactant",
        "SUID" : 363887,
        "selected" : false,
        "interaction_type" : "reaction-reactant"
      },
      "selected" : false
    }, {
      "data" : {
        "id" : "363884",
        "source" : "340860",
        "target" : "348466",
        "shared_interaction" : "reaction_compartment",
        "SUID" : 363884,
        "selected" : false,
        "interaction_type" : "reaction_compartment"
      },
      "selected" : false
    }, {
      "data" : {
        "id" : "363881",
        "source" : "340857",
        "target" : "348466",
        "shared_interaction" : "species_compartment",
        "SUID" : 363881,
        "selected" : false,
        "interaction_type" : "species_compartment"
      },
      "selected" : false
    }, {
      "data" : {
        "id" : "363878",
        "source" : "340854",
        "target" : "348466",
        "shared_interaction" : "species_compartment",
        "SUID" : 363878,
        "selected" : false,
        "interaction_type" : "species_compartment"
      },
      "selected" : false
    }, {
      "data" : {
        "id" : "363875",
        "source" : "340851",
        "target" : "348466",
        "shared_interaction" : "species_compartment",
        "SUID" : 363875,
        "selected" : false,
        "interaction_type" : "species_compartment"
      },
      "selected" : false
    }, {
      "data" : {
        "id" : "363872",
        "source" : "340848",
        "target" : "348469",
        "shared_interaction" : "species_compartment",
        "SUID" : 363872,
        "selected" : false,
        "interaction_type" : "species_compartment"
      },
      "selected" : false
    }, {
      "data" : {
        "id" : "363869",
        "source" : "340845",
        "target" : "348466",
        "shared_interaction" : "species_compartment",
        "SUID" : 363869,
        "selected" : false,
        "interaction_type" : "species_compartment"
      },
      "selected" : false
    }, {
      "data" : {
        "id" : "363866",
        "source" : "340842",
        "target" : "348466",
        "shared_interaction" : "species_compartment",
        "SUID" : 363866,
        "selected" : false,
        "interaction_type" : "species_compartment"
      },
      "selected" : false
    }, {
      "data" : {
        "id" : "363863",
        "source" : "340839",
        "target" : "348466",
        "shared_interaction" : "species_compartment",
        "SUID" : 363863,
        "selected" : false,
        "interaction_type" : "species_compartment"
      },
      "selected" : false
    }, {
      "data" : {
        "id" : "363860",
        "source" : "340836",
        "target" : "348466",
        "shared_interaction" : "species_compartment",
        "SUID" : 363860,
        "selected" : false,
        "interaction_type" : "species_compartment"
      },
      "selected" : false
    }, {
      "data" : {
        "id" : "363857",
        "source" : "340833",
        "target" : "348463",
        "shared_interaction" : "species_compartment",
        "SUID" : 363857,
        "selected" : false,
        "interaction_type" : "species_compartment"
      },
      "selected" : false
    }, {
      "data" : {
        "id" : "363854",
        "source" : "340830",
        "target" : "348466",
        "shared_interaction" : "species_compartment",
        "SUID" : 363854,
        "selected" : false,
        "interaction_type" : "species_compartment"
      },
      "selected" : false
    }, {
      "data" : {
        "id" : "363851",
        "source" : "340827",
        "target" : "348466",
        "shared_interaction" : "species_compartment",
        "SUID" : 363851,
        "selected" : false,
        "interaction_type" : "species_compartment"
      },
      "selected" : false
    }, {
      "data" : {
        "id" : "363848",
        "source" : "340824",
        "target" : "348466",
        "shared_interaction" : "species_compartment",
        "SUID" : 363848,
        "selected" : false,
        "interaction_type" : "species_compartment"
      },
      "selected" : false
    }, {
      "data" : {
        "id" : "363845",
        "source" : "340821",
        "target" : "348466",
        "shared_interaction" : "species_compartment",
        "SUID" : 363845,
        "selected" : false,
        "interaction_type" : "species_compartment"
      },
      "selected" : false
    }, {
      "data" : {
        "id" : "363842",
        "source" : "340818",
        "target" : "348463",
        "shared_interaction" : "species_compartment",
        "SUID" : 363842,
        "selected" : false,
        "interaction_type" : "species_compartment"
      },
      "selected" : false
    }, {
      "data" : {
        "id" : "363839",
        "source" : "340815",
        "target" : "348466",
        "shared_interaction" : "species_compartment",
        "SUID" : 363839,
        "selected" : false,
        "interaction_type" : "species_compartment"
      },
      "selected" : false
    }, {
      "data" : {
        "id" : "363836",
        "source" : "340812",
        "target" : "348466",
        "shared_interaction" : "species_compartment",
        "SUID" : 363836,
        "selected" : false,
        "interaction_type" : "species_compartment"
      },
      "selected" : false
    }, {
      "data" : {
        "id" : "363833",
        "source" : "340809",
        "target" : "348463",
        "shared_interaction" : "species_compartment",
        "SUID" : 363833,
        "selected" : false,
        "interaction_type" : "species_compartment"
      },
      "selected" : false
    }, {
      "data" : {
        "id" : "363830",
        "source" : "340806",
        "target" : "348466",
        "shared_interaction" : "species_compartment",
        "SUID" : 363830,
        "selected" : false,
        "interaction_type" : "species_compartment"
      },
      "selected" : false
    }, {
      "data" : {
        "id" : "363827",
        "source" : "340803",
        "target" : "348466",
        "shared_interaction" : "species_compartment",
        "SUID" : 363827,
        "selected" : false,
        "interaction_type" : "species_compartment"
      },
      "selected" : false
    }, {
      "data" : {
        "id" : "363824",
        "source" : "340800",
        "target" : "344457",
        "shared_interaction" : "species_compartment",
        "SUID" : 363824,
        "selected" : false,
        "interaction_type" : "species_compartment"
      },
      "selected" : false
    }, {
      "data" : {
        "id" : "363821",
        "source" : "340797",
        "target" : "348466",
        "shared_interaction" : "species_compartment",
        "SUID" : 363821,
        "selected" : false,
        "interaction_type" : "species_compartment"
      },
      "selected" : false
    }, {
      "data" : {
        "id" : "363818",
        "source" : "340794",
        "target" : "348466",
        "shared_interaction" : "species_compartment",
        "SUID" : 363818,
        "selected" : false,
        "interaction_type" : "species_compartment"
      },
      "selected" : false
    }, {
      "data" : {
        "id" : "363815",
        "source" : "340791",
        "target" : "348466",
        "shared_interaction" : "species_compartment",
        "SUID" : 363815,
        "selected" : false,
        "interaction_type" : "species_compartment"
      },
      "selected" : false
    }, {
      "data" : {
        "id" : "363812",
        "source" : "340788",
        "target" : "348466",
        "shared_interaction" : "species_compartment",
        "SUID" : 363812,
        "selected" : false,
        "interaction_type" : "species_compartment"
      },
      "selected" : false
    }, {
      "data" : {
        "id" : "363809",
        "source" : "340785",
        "target" : "348466",
        "shared_interaction" : "species_compartment",
        "SUID" : 363809,
        "selected" : false,
        "interaction_type" : "species_compartment"
      },
      "selected" : false
    }, {
      "data" : {
        "id" : "363806",
        "source" : "340782",
        "target" : "348466",
        "shared_interaction" : "species_compartment",
        "SUID" : 363806,
        "selected" : false,
        "interaction_type" : "species_compartment"
      },
      "selected" : false
    }, {
      "data" : {
        "id" : "363803",
        "source" : "340779",
        "target" : "348466",
        "shared_interaction" : "species_compartment",
        "SUID" : 363803,
        "selected" : false,
        "interaction_type" : "species_compartment"
      },
      "selected" : false
    }, {
      "data" : {
        "id" : "363800",
        "source" : "340776",
        "target" : "348466",
        "shared_interaction" : "species_compartment",
        "SUID" : 363800,
        "selected" : false,
        "interaction_type" : "species_compartment"
      },
      "selected" : false
    }, {
      "data" : {
        "id" : "363797",
        "source" : "340773",
        "target" : "348466",
        "shared_interaction" : "species_compartment",
        "SUID" : 363797,
        "selected" : false,
        "interaction_type" : "species_compartment"
      },
      "selected" : false
    }, {
      "data" : {
        "id" : "363794",
        "source" : "340770",
        "target" : "348466",
        "shared_interaction" : "species_compartment",
        "SUID" : 363794,
        "selected" : false,
        "interaction_type" : "species_compartment"
      },
      "selected" : false
    }, {
      "data" : {
        "id" : "363791",
        "source" : "340767",
        "target" : "348466",
        "shared_interaction" : "species_compartment",
        "SUID" : 363791,
        "selected" : false,
        "interaction_type" : "species_compartment"
      },
      "selected" : false
    }, {
      "data" : {
        "id" : "363788",
        "source" : "340764",
        "target" : "348466",
        "shared_interaction" : "species_compartment",
        "SUID" : 363788,
        "selected" : false,
        "interaction_type" : "species_compartment"
      },
      "selected" : false
    }, {
      "data" : {
        "id" : "363785",
        "source" : "340761",
        "target" : "348463",
        "shared_interaction" : "species_compartment",
        "SUID" : 363785,
        "selected" : false,
        "interaction_type" : "species_compartment"
      },
      "selected" : false
    }, {
      "data" : {
        "id" : "363782",
        "source" : "340758",
        "target" : "348463",
        "shared_interaction" : "species_compartment",
        "SUID" : 363782,
        "selected" : false,
        "interaction_type" : "species_compartment"
      },
      "selected" : false
    }, {
      "data" : {
        "id" : "363779",
        "source" : "340755",
        "target" : "348466",
        "shared_interaction" : "species_compartment",
        "SUID" : 363779,
        "selected" : false,
        "interaction_type" : "species_compartment"
      },
      "selected" : false
    }, {
      "data" : {
        "id" : "363776",
        "source" : "340752",
        "target" : "348463",
        "shared_interaction" : "species_compartment",
        "SUID" : 363776,
        "selected" : false,
        "interaction_type" : "species_compartment"
      },
      "selected" : false
    }, {
      "data" : {
        "id" : "363773",
        "source" : "340749",
        "target" : "348466",
        "shared_interaction" : "species_compartment",
        "SUID" : 363773,
        "selected" : false,
        "interaction_type" : "species_compartment"
      },
      "selected" : false
    }, {
      "data" : {
        "id" : "363770",
        "source" : "340746",
        "target" : "348466",
        "shared_interaction" : "species_compartment",
        "SUID" : 363770,
        "selected" : false,
        "interaction_type" : "species_compartment"
      },
      "selected" : false
    }, {
      "data" : {
        "id" : "363767",
        "source" : "340743",
        "target" : "348466",
        "shared_interaction" : "species_compartment",
        "SUID" : 363767,
        "selected" : false,
        "interaction_type" : "species_compartment"
      },
      "selected" : false
    }, {
      "data" : {
        "id" : "363764",
        "source" : "340740",
        "target" : "348466",
        "shared_interaction" : "species_compartment",
        "SUID" : 363764,
        "selected" : false,
        "interaction_type" : "species_compartment"
      },
      "selected" : false
    }, {
      "data" : {
        "id" : "363761",
        "source" : "340737",
        "target" : "348466",
        "shared_interaction" : "species_compartment",
        "SUID" : 363761,
        "selected" : false,
        "interaction_type" : "species_compartment"
      },
      "selected" : false
    }, {
      "data" : {
        "id" : "363758",
        "source" : "340734",
        "target" : "348466",
        "shared_interaction" : "species_compartment",
        "SUID" : 363758,
        "selected" : false,
        "interaction_type" : "species_compartment"
      },
      "selected" : false
    }, {
      "data" : {
        "id" : "363755",
        "source" : "340731",
        "target" : "348469",
        "shared_interaction" : "species_compartment",
        "SUID" : 363755,
        "selected" : false,
        "interaction_type" : "species_compartment"
      },
      "selected" : false
    }, {
      "data" : {
        "id" : "363752",
        "source" : "340728",
        "target" : "348463",
        "shared_interaction" : "species_compartment",
        "SUID" : 363752,
        "selected" : false,
        "interaction_type" : "species_compartment"
      },
      "selected" : false
    }, {
      "data" : {
        "id" : "363749",
        "source" : "340725",
        "target" : "348466",
        "shared_interaction" : "species_compartment",
        "SUID" : 363749,
        "selected" : false,
        "interaction_type" : "species_compartment"
      },
      "selected" : false
    }, {
      "data" : {
        "id" : "363746",
        "source" : "340722",
        "target" : "348466",
        "shared_interaction" : "species_compartment",
        "SUID" : 363746,
        "selected" : false,
        "interaction_type" : "species_compartment"
      },
      "selected" : false
    }, {
      "data" : {
        "id" : "363743",
        "source" : "340719",
        "target" : "348466",
        "shared_interaction" : "species_compartment",
        "SUID" : 363743,
        "selected" : false,
        "interaction_type" : "species_compartment"
      },
      "selected" : false
    }, {
      "data" : {
        "id" : "363740",
        "source" : "340716",
        "target" : "348466",
        "shared_interaction" : "species_compartment",
        "SUID" : 363740,
        "selected" : false,
        "interaction_type" : "species_compartment"
      },
      "selected" : false
    }, {
      "data" : {
        "id" : "363737",
        "source" : "340713",
        "target" : "348466",
        "shared_interaction" : "species_compartment",
        "SUID" : 363737,
        "selected" : false,
        "interaction_type" : "species_compartment"
      },
      "selected" : false
    }, {
      "data" : {
        "id" : "363734",
        "source" : "340710",
        "target" : "348466",
        "shared_interaction" : "species_compartment",
        "SUID" : 363734,
        "selected" : false,
        "interaction_type" : "species_compartment"
      },
      "selected" : false
    }, {
      "data" : {
        "id" : "363731",
        "source" : "340707",
        "target" : "348466",
        "shared_interaction" : "species_compartment",
        "SUID" : 363731,
        "selected" : false,
        "interaction_type" : "species_compartment"
      },
      "selected" : false
    }, {
      "data" : {
        "id" : "363728",
        "source" : "340704",
        "target" : "348466",
        "shared_interaction" : "species_compartment",
        "SUID" : 363728,
        "selected" : false,
        "interaction_type" : "species_compartment"
      },
      "selected" : false
    }, {
      "data" : {
        "id" : "363725",
        "source" : "340701",
        "target" : "348466",
        "shared_interaction" : "species_compartment",
        "SUID" : 363725,
        "selected" : false,
        "interaction_type" : "species_compartment"
      },
      "selected" : false
    }, {
      "data" : {
        "id" : "363722",
        "source" : "340698",
        "target" : "348466",
        "shared_interaction" : "species_compartment",
        "SUID" : 363722,
        "selected" : false,
        "interaction_type" : "species_compartment"
      },
      "selected" : false
    }, {
      "data" : {
        "id" : "363719",
        "source" : "340695",
        "target" : "348466",
        "shared_interaction" : "species_compartment",
        "SUID" : 363719,
        "selected" : false,
        "interaction_type" : "species_compartment"
      },
      "selected" : false
    }, {
      "data" : {
        "id" : "363716",
        "source" : "340692",
        "target" : "348466",
        "shared_interaction" : "species_compartment",
        "SUID" : 363716,
        "selected" : false,
        "interaction_type" : "species_compartment"
      },
      "selected" : false
    }, {
      "data" : {
        "id" : "363713",
        "source" : "340689",
        "target" : "348466",
        "shared_interaction" : "species_compartment",
        "SUID" : 363713,
        "selected" : false,
        "interaction_type" : "species_compartment"
      },
      "selected" : false
    }, {
      "data" : {
        "id" : "363710",
        "source" : "340686",
        "target" : "348469",
        "shared_interaction" : "species_compartment",
        "SUID" : 363710,
        "selected" : false,
        "interaction_type" : "species_compartment"
      },
      "selected" : false
    }, {
      "data" : {
        "id" : "363707",
        "source" : "340683",
        "target" : "348466",
        "shared_interaction" : "species_compartment",
        "SUID" : 363707,
        "selected" : false,
        "interaction_type" : "species_compartment"
      },
      "selected" : false
    }, {
      "data" : {
        "id" : "363704",
        "source" : "340680",
        "target" : "348466",
        "shared_interaction" : "species_compartment",
        "SUID" : 363704,
        "selected" : false,
        "interaction_type" : "species_compartment"
      },
      "selected" : false
    }, {
      "data" : {
        "id" : "363701",
        "source" : "340677",
        "target" : "348466",
        "shared_interaction" : "species_compartment",
        "SUID" : 363701,
        "selected" : false,
        "interaction_type" : "species_compartment"
      },
      "selected" : false
    }, {
      "data" : {
        "id" : "363698",
        "source" : "340674",
        "target" : "348466",
        "shared_interaction" : "species_compartment",
        "SUID" : 363698,
        "selected" : false,
        "interaction_type" : "species_compartment"
      },
      "selected" : false
    }, {
      "data" : {
        "id" : "363695",
        "source" : "340671",
        "target" : "348466",
        "shared_interaction" : "species_compartment",
        "SUID" : 363695,
        "selected" : false,
        "interaction_type" : "species_compartment"
      },
      "selected" : false
    }, {
      "data" : {
        "id" : "363692",
        "source" : "340668",
        "target" : "348466",
        "shared_interaction" : "species_compartment",
        "SUID" : 363692,
        "selected" : false,
        "interaction_type" : "species_compartment"
      },
      "selected" : false
    }, {
      "data" : {
        "id" : "363689",
        "source" : "340665",
        "target" : "348466",
        "shared_interaction" : "species_compartment",
        "SUID" : 363689,
        "selected" : false,
        "interaction_type" : "species_compartment"
      },
      "selected" : false
    }, {
      "data" : {
        "id" : "363686",
        "source" : "340662",
        "target" : "348466",
        "shared_interaction" : "species_compartment",
        "SUID" : 363686,
        "selected" : false,
        "interaction_type" : "species_compartment"
      },
      "selected" : false
    }, {
      "data" : {
        "id" : "363683",
        "source" : "340659",
        "target" : "348466",
        "shared_interaction" : "species_compartment",
        "SUID" : 363683,
        "selected" : false,
        "interaction_type" : "species_compartment"
      },
      "selected" : false
    }, {
      "data" : {
        "id" : "363680",
        "source" : "340656",
        "target" : "348463",
        "shared_interaction" : "species_compartment",
        "SUID" : 363680,
        "selected" : false,
        "interaction_type" : "species_compartment"
      },
      "selected" : false
    }, {
      "data" : {
        "id" : "363677",
        "source" : "340653",
        "target" : "348466",
        "shared_interaction" : "species_compartment",
        "SUID" : 363677,
        "selected" : false,
        "interaction_type" : "species_compartment"
      },
      "selected" : false
    }, {
      "data" : {
        "id" : "363674",
        "source" : "340650",
        "target" : "348466",
        "shared_interaction" : "species_compartment",
        "SUID" : 363674,
        "selected" : false,
        "interaction_type" : "species_compartment"
      },
      "selected" : false
    }, {
      "data" : {
        "id" : "363671",
        "source" : "340647",
        "target" : "348466",
        "shared_interaction" : "species_compartment",
        "SUID" : 363671,
        "selected" : false,
        "interaction_type" : "species_compartment"
      },
      "selected" : false
    }, {
      "data" : {
        "id" : "363668",
        "source" : "340644",
        "target" : "348466",
        "shared_interaction" : "species_compartment",
        "SUID" : 363668,
        "selected" : false,
        "interaction_type" : "species_compartment"
      },
      "selected" : false
    }, {
      "data" : {
        "id" : "363665",
        "source" : "340641",
        "target" : "348466",
        "shared_interaction" : "species_compartment",
        "SUID" : 363665,
        "selected" : false,
        "interaction_type" : "species_compartment"
      },
      "selected" : false
    }, {
      "data" : {
        "id" : "363662",
        "source" : "340638",
        "target" : "348466",
        "shared_interaction" : "species_compartment",
        "SUID" : 363662,
        "selected" : false,
        "interaction_type" : "species_compartment"
      },
      "selected" : false
    }, {
      "data" : {
        "id" : "363659",
        "source" : "340635",
        "target" : "348463",
        "shared_interaction" : "species_compartment",
        "SUID" : 363659,
        "selected" : false,
        "interaction_type" : "species_compartment"
      },
      "selected" : false
    }, {
      "data" : {
        "id" : "363656",
        "source" : "340632",
        "target" : "348466",
        "shared_interaction" : "species_compartment",
        "SUID" : 363656,
        "selected" : false,
        "interaction_type" : "species_compartment"
      },
      "selected" : false
    }, {
      "data" : {
        "id" : "363653",
        "source" : "340629",
        "target" : "348469",
        "shared_interaction" : "species_compartment",
        "SUID" : 363653,
        "selected" : false,
        "interaction_type" : "species_compartment"
      },
      "selected" : false
    }, {
      "data" : {
        "id" : "363650",
        "source" : "340626",
        "target" : "348466",
        "shared_interaction" : "species_compartment",
        "SUID" : 363650,
        "selected" : false,
        "interaction_type" : "species_compartment"
      },
      "selected" : false
    }, {
      "data" : {
        "id" : "363647",
        "source" : "340623",
        "target" : "348466",
        "shared_interaction" : "species_compartment",
        "SUID" : 363647,
        "selected" : false,
        "interaction_type" : "species_compartment"
      },
      "selected" : false
    }, {
      "data" : {
        "id" : "363644",
        "source" : "340620",
        "target" : "348466",
        "shared_interaction" : "species_compartment",
        "SUID" : 363644,
        "selected" : false,
        "interaction_type" : "species_compartment"
      },
      "selected" : false
    }, {
      "data" : {
        "id" : "363641",
        "source" : "340617",
        "target" : "344457",
        "shared_interaction" : "species_compartment",
        "SUID" : 363641,
        "selected" : false,
        "interaction_type" : "species_compartment"
      },
      "selected" : false
    }, {
      "data" : {
        "id" : "363638",
        "source" : "340614",
        "target" : "348466",
        "shared_interaction" : "species_compartment",
        "SUID" : 363638,
        "selected" : false,
        "interaction_type" : "species_compartment"
      },
      "selected" : false
    }, {
      "data" : {
        "id" : "363635",
        "source" : "340611",
        "target" : "348466",
        "shared_interaction" : "species_compartment",
        "SUID" : 363635,
        "selected" : false,
        "interaction_type" : "species_compartment"
      },
      "selected" : false
    }, {
      "data" : {
        "id" : "363632",
        "source" : "340608",
        "target" : "348466",
        "shared_interaction" : "species_compartment",
        "SUID" : 363632,
        "selected" : false,
        "interaction_type" : "species_compartment"
      },
      "selected" : false
    }, {
      "data" : {
        "id" : "363629",
        "source" : "340605",
        "target" : "348466",
        "shared_interaction" : "species_compartment",
        "SUID" : 363629,
        "selected" : false,
        "interaction_type" : "species_compartment"
      },
      "selected" : false
    }, {
      "data" : {
        "id" : "363626",
        "source" : "340602",
        "target" : "348466",
        "shared_interaction" : "species_compartment",
        "SUID" : 363626,
        "selected" : false,
        "interaction_type" : "species_compartment"
      },
      "selected" : false
    }, {
      "data" : {
        "id" : "363623",
        "source" : "340599",
        "target" : "348466",
        "shared_interaction" : "species_compartment",
        "SUID" : 363623,
        "selected" : false,
        "interaction_type" : "species_compartment"
      },
      "selected" : false
    }, {
      "data" : {
        "id" : "363620",
        "source" : "340596",
        "target" : "348466",
        "shared_interaction" : "species_compartment",
        "SUID" : 363620,
        "selected" : false,
        "interaction_type" : "species_compartment"
      },
      "selected" : false
    }, {
      "data" : {
        "id" : "363617",
        "source" : "340593",
        "target" : "348466",
        "shared_interaction" : "species_compartment",
        "SUID" : 363617,
        "selected" : false,
        "interaction_type" : "species_compartment"
      },
      "selected" : false
    }, {
      "data" : {
        "id" : "363614",
        "source" : "340590",
        "target" : "348466",
        "shared_interaction" : "species_compartment",
        "SUID" : 363614,
        "selected" : false,
        "interaction_type" : "species_compartment"
      },
      "selected" : false
    }, {
      "data" : {
        "id" : "363611",
        "source" : "340587",
        "target" : "348466",
        "shared_interaction" : "species_compartment",
        "SUID" : 363611,
        "selected" : false,
        "interaction_type" : "species_compartment"
      },
      "selected" : false
    }, {
      "data" : {
        "id" : "363608",
        "source" : "340584",
        "target" : "348205",
        "shared_interaction" : "species_compartment",
        "SUID" : 363608,
        "selected" : false,
        "interaction_type" : "species_compartment"
      },
      "selected" : false
    }, {
      "data" : {
        "id" : "363605",
        "source" : "340581",
        "target" : "348466",
        "shared_interaction" : "species_compartment",
        "SUID" : 363605,
        "selected" : false,
        "interaction_type" : "species_compartment"
      },
      "selected" : false
    }, {
      "data" : {
        "id" : "363602",
        "source" : "340578",
        "target" : "348466",
        "shared_interaction" : "species_compartment",
        "SUID" : 363602,
        "selected" : false,
        "interaction_type" : "species_compartment"
      },
      "selected" : false
    }, {
      "data" : {
        "id" : "363599",
        "source" : "340575",
        "target" : "348466",
        "shared_interaction" : "species_compartment",
        "SUID" : 363599,
        "selected" : false,
        "interaction_type" : "species_compartment"
      },
      "selected" : false
    }, {
      "data" : {
        "id" : "363596",
        "source" : "340572",
        "target" : "348466",
        "shared_interaction" : "species_compartment",
        "SUID" : 363596,
        "selected" : false,
        "interaction_type" : "species_compartment"
      },
      "selected" : false
    }, {
      "data" : {
        "id" : "363593",
        "source" : "340569",
        "target" : "348466",
        "shared_interaction" : "species_compartment",
        "SUID" : 363593,
        "selected" : false,
        "interaction_type" : "species_compartment"
      },
      "selected" : false
    }, {
      "data" : {
        "id" : "363590",
        "source" : "340566",
        "target" : "348463",
        "shared_interaction" : "species_compartment",
        "SUID" : 363590,
        "selected" : false,
        "interaction_type" : "species_compartment"
      },
      "selected" : false
    }, {
      "data" : {
        "id" : "363587",
        "source" : "340563",
        "target" : "348466",
        "shared_interaction" : "species_compartment",
        "SUID" : 363587,
        "selected" : false,
        "interaction_type" : "species_compartment"
      },
      "selected" : false
    }, {
      "data" : {
        "id" : "363584",
        "source" : "340560",
        "target" : "348463",
        "shared_interaction" : "species_compartment",
        "SUID" : 363584,
        "selected" : false,
        "interaction_type" : "species_compartment"
      },
      "selected" : false
    }, {
      "data" : {
        "id" : "363581",
        "source" : "340557",
        "target" : "348466",
        "shared_interaction" : "species_compartment",
        "SUID" : 363581,
        "selected" : false,
        "interaction_type" : "species_compartment"
      },
      "selected" : false
    }, {
      "data" : {
        "id" : "363578",
        "source" : "340554",
        "target" : "348466",
        "shared_interaction" : "species_compartment",
        "SUID" : 363578,
        "selected" : false,
        "interaction_type" : "species_compartment"
      },
      "selected" : false
    }, {
      "data" : {
        "id" : "363575",
        "source" : "340551",
        "target" : "348466",
        "shared_interaction" : "species_compartment",
        "SUID" : 363575,
        "selected" : false,
        "interaction_type" : "species_compartment"
      },
      "selected" : false
    }, {
      "data" : {
        "id" : "363572",
        "source" : "340548",
        "target" : "348466",
        "shared_interaction" : "species_compartment",
        "SUID" : 363572,
        "selected" : false,
        "interaction_type" : "species_compartment"
      },
      "selected" : false
    }, {
      "data" : {
        "id" : "363569",
        "source" : "340545",
        "target" : "348466",
        "shared_interaction" : "species_compartment",
        "SUID" : 363569,
        "selected" : false,
        "interaction_type" : "species_compartment"
      },
      "selected" : false
    }, {
      "data" : {
        "id" : "363566",
        "source" : "340542",
        "target" : "348466",
        "shared_interaction" : "species_compartment",
        "SUID" : 363566,
        "selected" : false,
        "interaction_type" : "species_compartment"
      },
      "selected" : false
    }, {
      "data" : {
        "id" : "363563",
        "source" : "340539",
        "target" : "348466",
        "shared_interaction" : "species_compartment",
        "SUID" : 363563,
        "selected" : false,
        "interaction_type" : "species_compartment"
      },
      "selected" : false
    }, {
      "data" : {
        "id" : "363560",
        "source" : "340536",
        "target" : "348466",
        "shared_interaction" : "species_compartment",
        "SUID" : 363560,
        "selected" : false,
        "interaction_type" : "species_compartment"
      },
      "selected" : false
    }, {
      "data" : {
        "id" : "363557",
        "source" : "340533",
        "target" : "348466",
        "shared_interaction" : "species_compartment",
        "SUID" : 363557,
        "selected" : false,
        "interaction_type" : "species_compartment"
      },
      "selected" : false
    }, {
      "data" : {
        "id" : "363554",
        "source" : "340530",
        "target" : "348466",
        "shared_interaction" : "species_compartment",
        "SUID" : 363554,
        "selected" : false,
        "interaction_type" : "species_compartment"
      },
      "selected" : false
    }, {
      "data" : {
        "id" : "363551",
        "source" : "340527",
        "target" : "348466",
        "shared_interaction" : "species_compartment",
        "SUID" : 363551,
        "selected" : false,
        "interaction_type" : "species_compartment"
      },
      "selected" : false
    }, {
      "data" : {
        "id" : "363548",
        "source" : "340524",
        "target" : "348466",
        "shared_interaction" : "species_compartment",
        "SUID" : 363548,
        "selected" : false,
        "interaction_type" : "species_compartment"
      },
      "selected" : false
    }, {
      "data" : {
        "id" : "363545",
        "source" : "340521",
        "target" : "348466",
        "shared_interaction" : "species_compartment",
        "SUID" : 363545,
        "selected" : false,
        "interaction_type" : "species_compartment"
      },
      "selected" : false
    }, {
      "data" : {
        "id" : "363542",
        "source" : "340518",
        "target" : "344457",
        "shared_interaction" : "species_compartment",
        "SUID" : 363542,
        "selected" : false,
        "interaction_type" : "species_compartment"
      },
      "selected" : false
    }, {
      "data" : {
        "id" : "363539",
        "source" : "340515",
        "target" : "348466",
        "shared_interaction" : "species_compartment",
        "SUID" : 363539,
        "selected" : false,
        "interaction_type" : "species_compartment"
      },
      "selected" : false
    }, {
      "data" : {
        "id" : "363536",
        "source" : "340512",
        "target" : "348466",
        "shared_interaction" : "species_compartment",
        "SUID" : 363536,
        "selected" : false,
        "interaction_type" : "species_compartment"
      },
      "selected" : false
    }, {
      "data" : {
        "id" : "363533",
        "source" : "340509",
        "target" : "348466",
        "shared_interaction" : "species_compartment",
        "SUID" : 363533,
        "selected" : false,
        "interaction_type" : "species_compartment"
      },
      "selected" : false
    }, {
      "data" : {
        "id" : "363530",
        "source" : "340506",
        "target" : "348463",
        "shared_interaction" : "species_compartment",
        "SUID" : 363530,
        "selected" : false,
        "interaction_type" : "species_compartment"
      },
      "selected" : false
    }, {
      "data" : {
        "id" : "363527",
        "source" : "340503",
        "target" : "344457",
        "shared_interaction" : "species_compartment",
        "SUID" : 363527,
        "selected" : false,
        "interaction_type" : "species_compartment"
      },
      "selected" : false
    }, {
      "data" : {
        "id" : "363524",
        "source" : "340500",
        "target" : "348466",
        "shared_interaction" : "species_compartment",
        "SUID" : 363524,
        "selected" : false,
        "interaction_type" : "species_compartment"
      },
      "selected" : false
    }, {
      "data" : {
        "id" : "363521",
        "source" : "340497",
        "target" : "348466",
        "shared_interaction" : "species_compartment",
        "SUID" : 363521,
        "selected" : false,
        "interaction_type" : "species_compartment"
      },
      "selected" : false
    }, {
      "data" : {
        "id" : "363518",
        "source" : "340494",
        "target" : "348466",
        "shared_interaction" : "species_compartment",
        "SUID" : 363518,
        "selected" : false,
        "interaction_type" : "species_compartment"
      },
      "selected" : false
    }, {
      "data" : {
        "id" : "363515",
        "source" : "340491",
        "target" : "348463",
        "shared_interaction" : "species_compartment",
        "SUID" : 363515,
        "selected" : false,
        "interaction_type" : "species_compartment"
      },
      "selected" : false
    }, {
      "data" : {
        "id" : "363512",
        "source" : "340488",
        "target" : "348466",
        "shared_interaction" : "species_compartment",
        "SUID" : 363512,
        "selected" : false,
        "interaction_type" : "species_compartment"
      },
      "selected" : false
    }, {
      "data" : {
        "id" : "363509",
        "source" : "340485",
        "target" : "348466",
        "shared_interaction" : "species_compartment",
        "SUID" : 363509,
        "selected" : false,
        "interaction_type" : "species_compartment"
      },
      "selected" : false
    }, {
      "data" : {
        "id" : "363506",
        "source" : "340482",
        "target" : "344457",
        "shared_interaction" : "species_compartment",
        "SUID" : 363506,
        "selected" : false,
        "interaction_type" : "species_compartment"
      },
      "selected" : false
    }, {
      "data" : {
        "id" : "363503",
        "source" : "340479",
        "target" : "348463",
        "shared_interaction" : "species_compartment",
        "SUID" : 363503,
        "selected" : false,
        "interaction_type" : "species_compartment"
      },
      "selected" : false
    }, {
      "data" : {
        "id" : "363500",
        "source" : "340476",
        "target" : "348466",
        "shared_interaction" : "species_compartment",
        "SUID" : 363500,
        "selected" : false,
        "interaction_type" : "species_compartment"
      },
      "selected" : false
    }, {
      "data" : {
        "id" : "363497",
        "source" : "340473",
        "target" : "348469",
        "shared_interaction" : "species_compartment",
        "SUID" : 363497,
        "selected" : false,
        "interaction_type" : "species_compartment"
      },
      "selected" : false
    }, {
      "data" : {
        "id" : "363494",
        "source" : "340470",
        "target" : "348466",
        "shared_interaction" : "species_compartment",
        "SUID" : 363494,
        "selected" : false,
        "interaction_type" : "species_compartment"
      },
      "selected" : false
    }, {
      "data" : {
        "id" : "363491",
        "source" : "340467",
        "target" : "348466",
        "shared_interaction" : "species_compartment",
        "SUID" : 363491,
        "selected" : false,
        "interaction_type" : "species_compartment"
      },
      "selected" : false
    }, {
      "data" : {
        "id" : "363488",
        "source" : "340464",
        "target" : "348466",
        "shared_interaction" : "species_compartment",
        "SUID" : 363488,
        "selected" : false,
        "interaction_type" : "species_compartment"
      },
      "selected" : false
    }, {
      "data" : {
        "id" : "363485",
        "source" : "340461",
        "target" : "348466",
        "shared_interaction" : "species_compartment",
        "SUID" : 363485,
        "selected" : false,
        "interaction_type" : "species_compartment"
      },
      "selected" : false
    }, {
      "data" : {
        "id" : "363482",
        "source" : "340458",
        "target" : "339558",
        "sbo" : "SBO:0000011",
        "stoichiometry" : 1.0,
        "shared_interaction" : "reaction-product",
        "SUID" : 363482,
        "selected" : false,
        "interaction_type" : "reaction-product"
      },
      "selected" : false
    }, {
      "data" : {
        "id" : "363479",
        "source" : "340458",
        "target" : "339951",
        "sbo" : "SBO:0000010",
        "stoichiometry" : 1.0,
        "shared_interaction" : "reaction-reactant",
        "SUID" : 363479,
        "selected" : false,
        "interaction_type" : "reaction-reactant"
      },
      "selected" : false
    }, {
      "data" : {
        "id" : "363476",
        "source" : "340458",
        "target" : "339657",
        "sbo" : "SBO:0000010",
        "stoichiometry" : 1.0,
        "shared_interaction" : "reaction-reactant",
        "SUID" : 363476,
        "selected" : false,
        "interaction_type" : "reaction-reactant"
      },
      "selected" : false
    }, {
      "data" : {
        "id" : "363473",
        "source" : "340458",
        "target" : "348466",
        "shared_interaction" : "reaction_compartment",
        "SUID" : 363473,
        "selected" : false,
        "interaction_type" : "reaction_compartment"
      },
      "selected" : false
    }, {
      "data" : {
        "id" : "363470",
        "source" : "340455",
        "target" : "339987",
        "sbo" : "SBO:0000011",
        "stoichiometry" : 1.0,
        "shared_interaction" : "reaction-product",
        "SUID" : 363470,
        "selected" : false,
        "interaction_type" : "reaction-product"
      },
      "selected" : false
    }, {
      "data" : {
        "id" : "363467",
        "source" : "340455",
        "target" : "340107",
        "sbo" : "SBO:0000010",
        "stoichiometry" : 1.0,
        "shared_interaction" : "reaction-reactant",
        "SUID" : 363467,
        "selected" : false,
        "interaction_type" : "reaction-reactant"
      },
      "selected" : false
    }, {
      "data" : {
        "id" : "363464",
        "source" : "340455",
        "target" : "339636",
        "sbo" : "SBO:0000010",
        "stoichiometry" : 1.0,
        "shared_interaction" : "reaction-reactant",
        "SUID" : 363464,
        "selected" : false,
        "interaction_type" : "reaction-reactant"
      },
      "selected" : false
    }, {
      "data" : {
        "id" : "363461",
        "source" : "340455",
        "target" : "348463",
        "shared_interaction" : "reaction_compartment",
        "SUID" : 363461,
        "selected" : false,
        "interaction_type" : "reaction_compartment"
      },
      "selected" : false
    }, {
      "data" : {
        "id" : "363458",
        "source" : "340452",
        "target" : "348364",
        "sbo" : "SBO:0000459",
        "shared_interaction" : "reaction-activator",
        "SUID" : 363458,
        "selected" : false,
        "interaction_type" : "reaction-modifier"
      },
      "selected" : false
    }, {
      "data" : {
        "id" : "363455",
        "source" : "340452",
        "target" : "340035",
        "sbo" : "SBO:0000011",
        "stoichiometry" : 1.0,
        "shared_interaction" : "reaction-product",
        "SUID" : 363455,
        "selected" : false,
        "interaction_type" : "reaction-product"
      },
      "selected" : false
    }, {
      "data" : {
        "id" : "363452",
        "source" : "340452",
        "target" : "340062",
        "sbo" : "SBO:0000010",
        "stoichiometry" : 1.0,
        "shared_interaction" : "reaction-reactant",
        "SUID" : 363452,
        "selected" : false,
        "interaction_type" : "reaction-reactant"
      },
      "selected" : false
    }, {
      "data" : {
        "id" : "363449",
        "source" : "340452",
        "target" : "348466",
        "shared_interaction" : "reaction_compartment",
        "SUID" : 363449,
        "selected" : false,
        "interaction_type" : "reaction_compartment"
      },
      "selected" : false
    }, {
      "data" : {
        "id" : "363446",
        "source" : "340449",
        "target" : "339816",
        "sbo" : "SBO:0000011",
        "stoichiometry" : 1.0,
        "shared_interaction" : "reaction-product",
        "SUID" : 363446,
        "selected" : false,
        "interaction_type" : "reaction-product"
      },
      "selected" : false
    }, {
      "data" : {
        "id" : "363443",
        "source" : "340449",
        "target" : "339975",
        "sbo" : "SBO:0000010",
        "stoichiometry" : 1.0,
        "shared_interaction" : "reaction-reactant",
        "SUID" : 363443,
        "selected" : false,
        "interaction_type" : "reaction-reactant"
      },
      "selected" : false
    }, {
      "data" : {
        "id" : "363440",
        "source" : "340449",
        "target" : "339786",
        "sbo" : "SBO:0000010",
        "stoichiometry" : 1.0,
        "shared_interaction" : "reaction-reactant",
        "SUID" : 363440,
        "selected" : false,
        "interaction_type" : "reaction-reactant"
      },
      "selected" : false
    }, {
      "data" : {
        "id" : "363437",
        "source" : "340449",
        "target" : "348466",
        "shared_interaction" : "reaction_compartment",
        "SUID" : 363437,
        "selected" : false,
        "interaction_type" : "reaction_compartment"
      },
      "selected" : false
    }, {
      "data" : {
        "id" : "363434",
        "source" : "340446",
        "target" : "340032",
        "sbo" : "SBO:0000459",
        "shared_interaction" : "reaction-activator",
        "SUID" : 363434,
        "selected" : false,
        "interaction_type" : "reaction-modifier"
      },
      "selected" : false
    }, {
      "data" : {
        "id" : "363431",
        "source" : "340446",
        "target" : "348340",
        "sbo" : "SBO:0000011",
        "stoichiometry" : 1.0,
        "shared_interaction" : "reaction-product",
        "SUID" : 363431,
        "selected" : false,
        "interaction_type" : "reaction-product"
      },
      "selected" : false
    }, {
      "data" : {
        "id" : "363428",
        "source" : "340446",
        "target" : "348343",
        "sbo" : "SBO:0000010",
        "stoichiometry" : 1.0,
        "shared_interaction" : "reaction-reactant",
        "SUID" : 363428,
        "selected" : false,
        "interaction_type" : "reaction-reactant"
      },
      "selected" : false
    }, {
      "data" : {
        "id" : "363425",
        "source" : "340446",
        "target" : "348466",
        "shared_interaction" : "reaction_compartment",
        "SUID" : 363425,
        "selected" : false,
        "interaction_type" : "reaction_compartment"
      },
      "selected" : false
    }, {
      "data" : {
        "id" : "363422",
        "source" : "340443",
        "target" : "339783",
        "sbo" : "SBO:0000011",
        "stoichiometry" : 1.0,
        "shared_interaction" : "reaction-product",
        "SUID" : 363422,
        "selected" : false,
        "interaction_type" : "reaction-product"
      },
      "selected" : false
    }, {
      "data" : {
        "id" : "363419",
        "source" : "340443",
        "target" : "339534",
        "sbo" : "SBO:0000010",
        "stoichiometry" : 1.0,
        "shared_interaction" : "reaction-reactant",
        "SUID" : 363419,
        "selected" : false,
        "interaction_type" : "reaction-reactant"
      },
      "selected" : false
    }, {
      "data" : {
        "id" : "363416",
        "source" : "340443",
        "target" : "339759",
        "sbo" : "SBO:0000010",
        "stoichiometry" : 1.0,
        "shared_interaction" : "reaction-reactant",
        "SUID" : 363416,
        "selected" : false,
        "interaction_type" : "reaction-reactant"
      },
      "selected" : false
    }, {
      "data" : {
        "id" : "363413",
        "source" : "340443",
        "target" : "348463",
        "shared_interaction" : "reaction_compartment",
        "SUID" : 363413,
        "selected" : false,
        "interaction_type" : "reaction_compartment"
      },
      "selected" : false
    }, {
      "data" : {
        "id" : "363410",
        "source" : "340440",
        "target" : "339867",
        "sbo" : "SBO:0000011",
        "stoichiometry" : 1.0,
        "shared_interaction" : "reaction-product",
        "SUID" : 363410,
        "selected" : false,
        "interaction_type" : "reaction-product"
      },
      "selected" : false
    }, {
      "data" : {
        "id" : "363407",
        "source" : "340440",
        "target" : "340059",
        "sbo" : "SBO:0000010",
        "stoichiometry" : 2.0,
        "shared_interaction" : "reaction-reactant",
        "SUID" : 363407,
        "selected" : false,
        "interaction_type" : "reaction-reactant"
      },
      "selected" : false
    }, {
      "data" : {
        "id" : "363404",
        "source" : "340440",
        "target" : "340083",
        "sbo" : "SBO:0000010",
        "stoichiometry" : 1.0,
        "shared_interaction" : "reaction-reactant",
        "SUID" : 363404,
        "selected" : false,
        "interaction_type" : "reaction-reactant"
      },
      "selected" : false
    }, {
      "data" : {
        "id" : "363401",
        "source" : "340440",
        "target" : "348466",
        "shared_interaction" : "reaction_compartment",
        "SUID" : 363401,
        "selected" : false,
        "interaction_type" : "reaction_compartment"
      },
      "selected" : false
    }, {
      "data" : {
        "id" : "363398",
        "source" : "340437",
        "target" : "339903",
        "sbo" : "SBO:0000459",
        "shared_interaction" : "reaction-activator",
        "SUID" : 363398,
        "selected" : false,
        "interaction_type" : "reaction-modifier"
      },
      "selected" : false
    }, {
      "data" : {
        "id" : "363395",
        "source" : "340437",
        "target" : "339705",
        "sbo" : "SBO:0000011",
        "stoichiometry" : 1.0,
        "shared_interaction" : "reaction-product",
        "SUID" : 363395,
        "selected" : false,
        "interaction_type" : "reaction-product"
      },
      "selected" : false
    }, {
      "data" : {
        "id" : "363392",
        "source" : "340437",
        "target" : "339681",
        "sbo" : "SBO:0000010",
        "stoichiometry" : 1.0,
        "shared_interaction" : "reaction-reactant",
        "SUID" : 363392,
        "selected" : false,
        "interaction_type" : "reaction-reactant"
      },
      "selected" : false
    }, {
      "data" : {
        "id" : "363389",
        "source" : "340437",
        "target" : "348466",
        "shared_interaction" : "reaction_compartment",
        "SUID" : 363389,
        "selected" : false,
        "interaction_type" : "reaction_compartment"
      },
      "selected" : false
    }, {
      "data" : {
        "id" : "363386",
        "source" : "340434",
        "target" : "339750",
        "sbo" : "SBO:0000010",
        "stoichiometry" : 1.0,
        "shared_interaction" : "reaction-reactant",
        "SUID" : 363386,
        "selected" : false,
        "interaction_type" : "reaction-modifier;reaction-reactant"
      },
      "selected" : false
    }, {
      "data" : {
        "id" : "363383",
        "source" : "340434",
        "target" : "340071",
        "sbo" : "SBO:0000011",
        "stoichiometry" : 1.0,
        "shared_interaction" : "reaction-product",
        "SUID" : 363383,
        "selected" : false,
        "interaction_type" : "reaction-product"
      },
      "selected" : false
    }, {
      "data" : {
        "id" : "363380",
        "source" : "340434",
        "target" : "348538",
        "sbo" : "SBO:0000011",
        "stoichiometry" : 1.0,
        "shared_interaction" : "reaction-product",
        "SUID" : 363380,
        "selected" : false,
        "interaction_type" : "reaction-product"
      },
      "selected" : false
    }, {
      "data" : {
        "id" : "363377",
        "source" : "340434",
        "target" : "348265",
        "sbo" : "SBO:0000011",
        "stoichiometry" : 1.0,
        "shared_interaction" : "reaction-product",
        "SUID" : 363377,
        "selected" : false,
        "interaction_type" : "reaction-product"
      },
      "selected" : false
    }, {
      "data" : {
        "id" : "363374",
        "source" : "340434",
        "target" : "339669",
        "sbo" : "SBO:0000011",
        "stoichiometry" : 1.0,
        "shared_interaction" : "reaction-product",
        "SUID" : 363374,
        "selected" : false,
        "interaction_type" : "reaction-product"
      },
      "selected" : false
    }, {
      "data" : {
        "id" : "363371",
        "source" : "340434",
        "target" : "339717",
        "sbo" : "SBO:0000011",
        "stoichiometry" : 1.0,
        "shared_interaction" : "reaction-product",
        "SUID" : 363371,
        "selected" : false,
        "interaction_type" : "reaction-product"
      },
      "selected" : false
    }, {
      "data" : {
        "id" : "363368",
        "source" : "340434",
        "target" : "339741",
        "sbo" : "SBO:0000011",
        "stoichiometry" : 2.0,
        "shared_interaction" : "reaction-product",
        "SUID" : 363368,
        "selected" : false,
        "interaction_type" : "reaction-product"
      },
      "selected" : false
    }, {
      "data" : {
        "id" : "363365",
        "source" : "340434",
        "target" : "340485",
        "sbo" : "SBO:0000010",
        "stoichiometry" : 1.0,
        "shared_interaction" : "reaction-reactant",
        "SUID" : 363365,
        "selected" : false,
        "interaction_type" : "reaction-reactant"
      },
      "selected" : false
    }, {
      "data" : {
        "id" : "363362",
        "source" : "340434",
        "target" : "348466",
        "shared_interaction" : "reaction_compartment",
        "SUID" : 363362,
        "selected" : false,
        "interaction_type" : "reaction_compartment"
      },
      "selected" : false
    }, {
      "data" : {
        "id" : "363359",
        "source" : "340431",
        "target" : "339753",
        "sbo" : "SBO:0000010",
        "stoichiometry" : 1.0,
        "shared_interaction" : "reaction-reactant",
        "SUID" : 363359,
        "selected" : false,
        "interaction_type" : "reaction-modifier;reaction-reactant"
      },
      "selected" : false
    }, {
      "data" : {
        "id" : "363356",
        "source" : "340431",
        "target" : "348538",
        "sbo" : "SBO:0000011",
        "stoichiometry" : 2.0,
        "shared_interaction" : "reaction-product",
        "SUID" : 363356,
        "selected" : false,
        "interaction_type" : "reaction-product"
      },
      "selected" : false
    }, {
      "data" : {
        "id" : "363353",
        "source" : "340431",
        "target" : "340014",
        "sbo" : "SBO:0000011",
        "stoichiometry" : 2.0,
        "shared_interaction" : "reaction-product",
        "SUID" : 363353,
        "selected" : false,
        "interaction_type" : "reaction-product"
      },
      "selected" : false
    }, {
      "data" : {
        "id" : "363350",
        "source" : "340431",
        "target" : "348265",
        "sbo" : "SBO:0000011",
        "stoichiometry" : 1.0,
        "shared_interaction" : "reaction-product",
        "SUID" : 363350,
        "selected" : false,
        "interaction_type" : "reaction-product"
      },
      "selected" : false
    }, {
      "data" : {
        "id" : "363347",
        "source" : "340431",
        "target" : "339741",
        "sbo" : "SBO:0000011",
        "stoichiometry" : 2.0,
        "shared_interaction" : "reaction-product",
        "SUID" : 363347,
        "selected" : false,
        "interaction_type" : "reaction-product"
      },
      "selected" : false
    }, {
      "data" : {
        "id" : "363344",
        "source" : "340431",
        "target" : "339819",
        "sbo" : "SBO:0000011",
        "stoichiometry" : 2.0,
        "shared_interaction" : "reaction-product",
        "SUID" : 363344,
        "selected" : false,
        "interaction_type" : "reaction-product"
      },
      "selected" : false
    }, {
      "data" : {
        "id" : "363341",
        "source" : "340431",
        "target" : "340086",
        "sbo" : "SBO:0000011",
        "stoichiometry" : 1.0,
        "shared_interaction" : "reaction-product",
        "SUID" : 363341,
        "selected" : false,
        "interaction_type" : "reaction-product"
      },
      "selected" : false
    }, {
      "data" : {
        "id" : "363338",
        "source" : "340431",
        "target" : "348466",
        "shared_interaction" : "reaction_compartment",
        "SUID" : 363338,
        "selected" : false,
        "interaction_type" : "reaction_compartment"
      },
      "selected" : false
    }, {
      "data" : {
        "id" : "363335",
        "source" : "340428",
        "target" : "339528",
        "sbo" : "SBO:0000459",
        "shared_interaction" : "reaction-activator",
        "SUID" : 363335,
        "selected" : false,
        "interaction_type" : "reaction-modifier"
      },
      "selected" : false
    }, {
      "data" : {
        "id" : "363332",
        "source" : "340428",
        "target" : "339984",
        "sbo" : "SBO:0000459",
        "shared_interaction" : "reaction-activator",
        "SUID" : 363332,
        "selected" : false,
        "interaction_type" : "reaction-modifier"
      },
      "selected" : false
    }, {
      "data" : {
        "id" : "363329",
        "source" : "340428",
        "target" : "344655",
        "sbo" : "SBO:0000010",
        "stoichiometry" : 1.0,
        "shared_interaction" : "reaction-reactant",
        "SUID" : 363329,
        "selected" : false,
        "interaction_type" : "reaction-product;reaction-reactant"
      },
      "selected" : false
    }, {
      "data" : {
        "id" : "363326",
        "source" : "340428",
        "target" : "348466",
        "shared_interaction" : "reaction_compartment",
        "SUID" : 363326,
        "selected" : false,
        "interaction_type" : "reaction_compartment"
      },
      "selected" : false
    }, {
      "data" : {
        "id" : "363323",
        "source" : "340425",
        "target" : "339639",
        "sbo" : "SBO:0000011",
        "stoichiometry" : 1.0,
        "shared_interaction" : "reaction-product",
        "SUID" : 363323,
        "selected" : false,
        "interaction_type" : "reaction-product"
      },
      "selected" : false
    }, {
      "data" : {
        "id" : "363320",
        "source" : "340425",
        "target" : "343059",
        "sbo" : "SBO:0000011",
        "stoichiometry" : 1.0,
        "shared_interaction" : "reaction-product",
        "SUID" : 363320,
        "selected" : false,
        "interaction_type" : "reaction-product"
      },
      "selected" : false
    }, {
      "data" : {
        "id" : "363317",
        "source" : "340425",
        "target" : "339621",
        "sbo" : "SBO:0000011",
        "stoichiometry" : 1.0,
        "shared_interaction" : "reaction-product",
        "SUID" : 363317,
        "selected" : false,
        "interaction_type" : "reaction-product"
      },
      "selected" : false
    }, {
      "data" : {
        "id" : "363314",
        "source" : "340425",
        "target" : "339972",
        "sbo" : "SBO:0000010",
        "stoichiometry" : 1.0,
        "shared_interaction" : "reaction-reactant",
        "SUID" : 363314,
        "selected" : false,
        "interaction_type" : "reaction-reactant"
      },
      "selected" : false
    }, {
      "data" : {
        "id" : "363311",
        "source" : "340425",
        "target" : "348469",
        "shared_interaction" : "reaction_compartment",
        "SUID" : 363311,
        "selected" : false,
        "interaction_type" : "reaction_compartment"
      },
      "selected" : false
    }, {
      "data" : {
        "id" : "363308",
        "source" : "340422",
        "target" : "339771",
        "sbo" : "SBO:0000011",
        "stoichiometry" : 1.0,
        "shared_interaction" : "reaction-product",
        "SUID" : 363308,
        "selected" : false,
        "interaction_type" : "reaction-product"
      },
      "selected" : false
    }, {
      "data" : {
        "id" : "363305",
        "source" : "340422",
        "target" : "339702",
        "sbo" : "SBO:0000010",
        "stoichiometry" : 1.0,
        "shared_interaction" : "reaction-reactant",
        "SUID" : 363305,
        "selected" : false,
        "interaction_type" : "reaction-reactant"
      },
      "selected" : false
    }, {
      "data" : {
        "id" : "363302",
        "source" : "340422",
        "target" : "339660",
        "sbo" : "SBO:0000010",
        "stoichiometry" : 1.0,
        "shared_interaction" : "reaction-reactant",
        "SUID" : 363302,
        "selected" : false,
        "interaction_type" : "reaction-reactant"
      },
      "selected" : false
    }, {
      "data" : {
        "id" : "363299",
        "source" : "340422",
        "target" : "348466",
        "shared_interaction" : "reaction_compartment",
        "SUID" : 363299,
        "selected" : false,
        "interaction_type" : "reaction_compartment"
      },
      "selected" : false
    }, {
      "data" : {
        "id" : "363296",
        "source" : "340419",
        "target" : "339780",
        "sbo" : "SBO:0000011",
        "stoichiometry" : 1.0,
        "shared_interaction" : "reaction-product",
        "SUID" : 363296,
        "selected" : false,
        "interaction_type" : "reaction-product"
      },
      "selected" : false
    }, {
      "data" : {
        "id" : "363293",
        "source" : "340419",
        "target" : "339534",
        "sbo" : "SBO:0000010",
        "stoichiometry" : 1.0,
        "shared_interaction" : "reaction-reactant",
        "SUID" : 363293,
        "selected" : false,
        "interaction_type" : "reaction-reactant"
      },
      "selected" : false
    }, {
      "data" : {
        "id" : "363290",
        "source" : "340419",
        "target" : "339519",
        "sbo" : "SBO:0000010",
        "stoichiometry" : 1.0,
        "shared_interaction" : "reaction-reactant",
        "SUID" : 363290,
        "selected" : false,
        "interaction_type" : "reaction-reactant"
      },
      "selected" : false
    }, {
      "data" : {
        "id" : "363287",
        "source" : "340419",
        "target" : "348463",
        "shared_interaction" : "reaction_compartment",
        "SUID" : 363287,
        "selected" : false,
        "interaction_type" : "reaction_compartment"
      },
      "selected" : false
    }, {
      "data" : {
        "id" : "363284",
        "source" : "340416",
        "target" : "340020",
        "sbo" : "SBO:0000011",
        "stoichiometry" : 1.0,
        "shared_interaction" : "reaction-product",
        "SUID" : 363284,
        "selected" : false,
        "interaction_type" : "reaction-product"
      },
      "selected" : false
    }, {
      "data" : {
        "id" : "363281",
        "source" : "340416",
        "target" : "339681",
        "sbo" : "SBO:0000010",
        "stoichiometry" : 1.0,
        "shared_interaction" : "reaction-reactant",
        "SUID" : 363281,
        "selected" : false,
        "interaction_type" : "reaction-reactant"
      },
      "selected" : false
    }, {
      "data" : {
        "id" : "363278",
        "source" : "340416",
        "target" : "340485",
        "sbo" : "SBO:0000010",
        "stoichiometry" : 2.0,
        "shared_interaction" : "reaction-reactant",
        "SUID" : 363278,
        "selected" : false,
        "interaction_type" : "reaction-reactant"
      },
      "selected" : false
    }, {
      "data" : {
        "id" : "363275",
        "source" : "340416",
        "target" : "348466",
        "shared_interaction" : "reaction_compartment",
        "SUID" : 363275,
        "selected" : false,
        "interaction_type" : "reaction_compartment"
      },
      "selected" : false
    }, {
      "data" : {
        "id" : "363272",
        "source" : "340413",
        "target" : "339969",
        "sbo" : "SBO:0000011",
        "stoichiometry" : 1.0,
        "shared_interaction" : "reaction-product",
        "SUID" : 363272,
        "selected" : false,
        "interaction_type" : "reaction-product"
      },
      "selected" : false
    }, {
      "data" : {
        "id" : "363269",
        "source" : "340413",
        "target" : "343872",
        "sbo" : "SBO:0000010",
        "stoichiometry" : 1.0,
        "shared_interaction" : "reaction-reactant",
        "SUID" : 363269,
        "selected" : false,
        "interaction_type" : "reaction-reactant"
      },
      "selected" : false
    }, {
      "data" : {
        "id" : "363266",
        "source" : "340413",
        "target" : "339789",
        "sbo" : "SBO:0000010",
        "stoichiometry" : 1.0,
        "shared_interaction" : "reaction-reactant",
        "SUID" : 363266,
        "selected" : false,
        "interaction_type" : "reaction-reactant"
      },
      "selected" : false
    }, {
      "data" : {
        "id" : "363263",
        "source" : "340413",
        "target" : "348463",
        "shared_interaction" : "reaction_compartment",
        "SUID" : 363263,
        "selected" : false,
        "interaction_type" : "reaction_compartment"
      },
      "selected" : false
    }, {
      "data" : {
        "id" : "363260",
        "source" : "340410",
        "target" : "339531",
        "sbo" : "SBO:0000011",
        "stoichiometry" : 1.0,
        "shared_interaction" : "reaction-product",
        "SUID" : 363260,
        "selected" : false,
        "interaction_type" : "reaction-product"
      },
      "selected" : false
    }, {
      "data" : {
        "id" : "363257",
        "source" : "340410",
        "target" : "342219",
        "sbo" : "SBO:0000010",
        "stoichiometry" : 1.0,
        "shared_interaction" : "reaction-reactant",
        "SUID" : 363257,
        "selected" : false,
        "interaction_type" : "reaction-reactant"
      },
      "selected" : false
    }, {
      "data" : {
        "id" : "363254",
        "source" : "340410",
        "target" : "339606",
        "sbo" : "SBO:0000010",
        "stoichiometry" : 1.0,
        "shared_interaction" : "reaction-reactant",
        "SUID" : 363254,
        "selected" : false,
        "interaction_type" : "reaction-reactant"
      },
      "selected" : false
    }, {
      "data" : {
        "id" : "363251",
        "source" : "340410",
        "target" : "348466",
        "shared_interaction" : "reaction_compartment",
        "SUID" : 363251,
        "selected" : false,
        "interaction_type" : "reaction_compartment"
      },
      "selected" : false
    }, {
      "data" : {
        "id" : "363248",
        "source" : "340407",
        "target" : "340026",
        "sbo" : "SBO:0000011",
        "stoichiometry" : 1.0,
        "shared_interaction" : "reaction-product",
        "SUID" : 363248,
        "selected" : false,
        "interaction_type" : "reaction-product"
      },
      "selected" : false
    }, {
      "data" : {
        "id" : "363245",
        "source" : "340407",
        "target" : "339900",
        "sbo" : "SBO:0000010",
        "stoichiometry" : 1.0,
        "shared_interaction" : "reaction-reactant",
        "SUID" : 363245,
        "selected" : false,
        "interaction_type" : "reaction-reactant"
      },
      "selected" : false
    }, {
      "data" : {
        "id" : "363242",
        "source" : "340407",
        "target" : "340041",
        "sbo" : "SBO:0000010",
        "stoichiometry" : 1.0,
        "shared_interaction" : "reaction-reactant",
        "SUID" : 363242,
        "selected" : false,
        "interaction_type" : "reaction-reactant"
      },
      "selected" : false
    }, {
      "data" : {
        "id" : "363239",
        "source" : "340407",
        "target" : "348466",
        "shared_interaction" : "reaction_compartment",
        "SUID" : 363239,
        "selected" : false,
        "interaction_type" : "reaction_compartment"
      },
      "selected" : false
    }, {
      "data" : {
        "id" : "363236",
        "source" : "340404",
        "target" : "339801",
        "sbo" : "SBO:0000459",
        "shared_interaction" : "reaction-activator",
        "SUID" : 363236,
        "selected" : false,
        "interaction_type" : "reaction-modifier"
      },
      "selected" : false
    }, {
      "data" : {
        "id" : "363233",
        "source" : "340404",
        "target" : "339993",
        "sbo" : "SBO:0000459",
        "shared_interaction" : "reaction-activator",
        "SUID" : 363233,
        "selected" : false,
        "interaction_type" : "reaction-modifier"
      },
      "selected" : false
    }, {
      "data" : {
        "id" : "363230",
        "source" : "340404",
        "target" : "339516",
        "sbo" : "SBO:0000011",
        "stoichiometry" : 1.0,
        "shared_interaction" : "reaction-product",
        "SUID" : 363230,
        "selected" : false,
        "interaction_type" : "reaction-product"
      },
      "selected" : false
    }, {
      "data" : {
        "id" : "363227",
        "source" : "340404",
        "target" : "339858",
        "sbo" : "SBO:0000010",
        "stoichiometry" : 1.0,
        "shared_interaction" : "reaction-reactant",
        "SUID" : 363227,
        "selected" : false,
        "interaction_type" : "reaction-reactant"
      },
      "selected" : false
    }, {
      "data" : {
        "id" : "363224",
        "source" : "340404",
        "target" : "348466",
        "shared_interaction" : "reaction_compartment",
        "SUID" : 363224,
        "selected" : false,
        "interaction_type" : "reaction_compartment"
      },
      "selected" : false
    }, {
      "data" : {
        "id" : "363221",
        "source" : "340401",
        "target" : "339762",
        "sbo" : "SBO:0000459",
        "shared_interaction" : "reaction-activator",
        "SUID" : 363221,
        "selected" : false,
        "interaction_type" : "reaction-modifier"
      },
      "selected" : false
    }, {
      "data" : {
        "id" : "363218",
        "source" : "340401",
        "target" : "339912",
        "sbo" : "SBO:0000011",
        "stoichiometry" : 1.0,
        "shared_interaction" : "reaction-product",
        "SUID" : 363218,
        "selected" : false,
        "interaction_type" : "reaction-product"
      },
      "selected" : false
    }, {
      "data" : {
        "id" : "363215",
        "source" : "340401",
        "target" : "339906",
        "sbo" : "SBO:0000010",
        "stoichiometry" : 1.0,
        "shared_interaction" : "reaction-reactant",
        "SUID" : 363215,
        "selected" : false,
        "interaction_type" : "reaction-reactant"
      },
      "selected" : false
    }, {
      "data" : {
        "id" : "363212",
        "source" : "340401",
        "target" : "348466",
        "shared_interaction" : "reaction_compartment",
        "SUID" : 363212,
        "selected" : false,
        "interaction_type" : "reaction_compartment"
      },
      "selected" : false
    }, {
      "data" : {
        "id" : "363209",
        "source" : "340398",
        "target" : "339648",
        "sbo" : "SBO:0000010",
        "stoichiometry" : 1.0,
        "shared_interaction" : "reaction-reactant",
        "SUID" : 363209,
        "selected" : false,
        "interaction_type" : "reaction-modifier;reaction-reactant"
      },
      "selected" : false
    }, {
      "data" : {
        "id" : "363206",
        "source" : "340398",
        "target" : "348265",
        "sbo" : "SBO:0000011",
        "stoichiometry" : 52.0,
        "shared_interaction" : "reaction-product",
        "SUID" : 363206,
        "selected" : false,
        "interaction_type" : "reaction-product"
      },
      "selected" : false
    }, {
      "data" : {
        "id" : "363203",
        "source" : "340398",
        "target" : "339678",
        "sbo" : "SBO:0000011",
        "stoichiometry" : 1.0,
        "shared_interaction" : "reaction-product",
        "SUID" : 363203,
        "selected" : false,
        "interaction_type" : "reaction-product"
      },
      "selected" : false
    }, {
      "data" : {
        "id" : "363200",
        "source" : "340398",
        "target" : "348235",
        "sbo" : "SBO:0000010",
        "stoichiometry" : 52.0,
        "shared_interaction" : "reaction-reactant",
        "SUID" : 363200,
        "selected" : false,
        "interaction_type" : "reaction-reactant"
      },
      "selected" : false
    }, {
      "data" : {
        "id" : "363197",
        "source" : "340398",
        "target" : "348466",
        "shared_interaction" : "reaction_compartment",
        "SUID" : 363197,
        "selected" : false,
        "interaction_type" : "reaction_compartment"
      },
      "selected" : false
    }, {
      "data" : {
        "id" : "363194",
        "source" : "340395",
        "target" : "340098",
        "sbo" : "SBO:0000011",
        "stoichiometry" : 1.0,
        "shared_interaction" : "reaction-product",
        "SUID" : 363194,
        "selected" : false,
        "interaction_type" : "reaction-product"
      },
      "selected" : false
    }, {
      "data" : {
        "id" : "363191",
        "source" : "340395",
        "target" : "340032",
        "sbo" : "SBO:0000010",
        "stoichiometry" : 1.0,
        "shared_interaction" : "reaction-reactant",
        "SUID" : 363191,
        "selected" : false,
        "interaction_type" : "reaction-reactant"
      },
      "selected" : false
    }, {
      "data" : {
        "id" : "363188",
        "source" : "340395",
        "target" : "339702",
        "sbo" : "SBO:0000010",
        "stoichiometry" : 1.0,
        "shared_interaction" : "reaction-reactant",
        "SUID" : 363188,
        "selected" : false,
        "interaction_type" : "reaction-reactant"
      },
      "selected" : false
    }, {
      "data" : {
        "id" : "363185",
        "source" : "340395",
        "target" : "348466",
        "shared_interaction" : "reaction_compartment",
        "SUID" : 363185,
        "selected" : false,
        "interaction_type" : "reaction_compartment"
      },
      "selected" : false
    }, {
      "data" : {
        "id" : "363182",
        "source" : "340392",
        "target" : "339615",
        "sbo" : "SBO:0000011",
        "stoichiometry" : 1.0,
        "shared_interaction" : "reaction-product",
        "SUID" : 363182,
        "selected" : false,
        "interaction_type" : "reaction-product"
      },
      "selected" : false
    }, {
      "data" : {
        "id" : "363179",
        "source" : "340392",
        "target" : "348364",
        "sbo" : "SBO:0000010",
        "stoichiometry" : 1.0,
        "shared_interaction" : "reaction-reactant",
        "SUID" : 363179,
        "selected" : false,
        "interaction_type" : "reaction-reactant"
      },
      "selected" : false
    }, {
      "data" : {
        "id" : "363176",
        "source" : "340392",
        "target" : "339858",
        "sbo" : "SBO:0000010",
        "stoichiometry" : 1.0,
        "shared_interaction" : "reaction-reactant",
        "SUID" : 363176,
        "selected" : false,
        "interaction_type" : "reaction-reactant"
      },
      "selected" : false
    }, {
      "data" : {
        "id" : "363173",
        "source" : "340392",
        "target" : "348466",
        "shared_interaction" : "reaction_compartment",
        "SUID" : 363173,
        "selected" : false,
        "interaction_type" : "reaction_compartment"
      },
      "selected" : false
    }, {
      "data" : {
        "id" : "363170",
        "source" : "340389",
        "target" : "339942",
        "sbo" : "SBO:0000011",
        "stoichiometry" : 1.0,
        "shared_interaction" : "reaction-product",
        "SUID" : 363170,
        "selected" : false,
        "interaction_type" : "reaction-product"
      },
      "selected" : false
    }, {
      "data" : {
        "id" : "363167",
        "source" : "340389",
        "target" : "340086",
        "sbo" : "SBO:0000010",
        "stoichiometry" : 2.0,
        "shared_interaction" : "reaction-reactant",
        "SUID" : 363167,
        "selected" : false,
        "interaction_type" : "reaction-reactant"
      },
      "selected" : false
    }, {
      "data" : {
        "id" : "363164",
        "source" : "340389",
        "target" : "348466",
        "shared_interaction" : "reaction_compartment",
        "SUID" : 363164,
        "selected" : false,
        "interaction_type" : "reaction_compartment"
      },
      "selected" : false
    }, {
      "data" : {
        "id" : "363161",
        "source" : "340386",
        "target" : "339693",
        "sbo" : "SBO:0000013",
        "shared_interaction" : "reaction-activator",
        "SUID" : 363161,
        "selected" : false,
        "interaction_type" : "reaction-modifier"
      },
      "selected" : false
    }, {
      "data" : {
        "id" : "363158",
        "source" : "340386",
        "target" : "339636",
        "sbo" : "SBO:0000011",
        "stoichiometry" : 1.0,
        "shared_interaction" : "reaction-product",
        "SUID" : 363158,
        "selected" : false,
        "interaction_type" : "reaction-product"
      },
      "selected" : false
    }, {
      "data" : {
        "id" : "363155",
        "source" : "340386",
        "target" : "339897",
        "sbo" : "SBO:0000011",
        "stoichiometry" : 1.0,
        "shared_interaction" : "reaction-product",
        "SUID" : 363155,
        "selected" : false,
        "interaction_type" : "reaction-product"
      },
      "selected" : false
    }, {
      "data" : {
        "id" : "363152",
        "source" : "340386",
        "target" : "339885",
        "sbo" : "SBO:0000011",
        "stoichiometry" : 1.0,
        "shared_interaction" : "reaction-product",
        "SUID" : 363152,
        "selected" : false,
        "interaction_type" : "reaction-product"
      },
      "selected" : false
    }, {
      "data" : {
        "id" : "363149",
        "source" : "340386",
        "target" : "339954",
        "sbo" : "SBO:0000010",
        "stoichiometry" : 1.0,
        "shared_interaction" : "reaction-reactant",
        "SUID" : 363149,
        "selected" : false,
        "interaction_type" : "reaction-reactant"
      },
      "selected" : false
    }, {
      "data" : {
        "id" : "363146",
        "source" : "340386",
        "target" : "339987",
        "sbo" : "SBO:0000010",
        "stoichiometry" : 1.0,
        "shared_interaction" : "reaction-reactant",
        "SUID" : 363146,
        "selected" : false,
        "interaction_type" : "reaction-reactant"
      },
      "selected" : false
    }, {
      "data" : {
        "id" : "363143",
        "source" : "340386",
        "target" : "342378",
        "shared_interaction" : "reaction_compartment",
        "SUID" : 363143,
        "selected" : false,
        "interaction_type" : "reaction_compartment"
      },
      "selected" : false
    }, {
      "data" : {
        "id" : "363140",
        "source" : "340383",
        "target" : "339627",
        "sbo" : "SBO:0000011",
        "stoichiometry" : 1.0,
        "shared_interaction" : "reaction-product",
        "SUID" : 363140,
        "selected" : false,
        "interaction_type" : "reaction-product"
      },
      "selected" : false
    }, {
      "data" : {
        "id" : "363137",
        "source" : "340383",
        "target" : "342537",
        "sbo" : "SBO:0000010",
        "stoichiometry" : 1.0,
        "shared_interaction" : "reaction-reactant",
        "SUID" : 363137,
        "selected" : false,
        "interaction_type" : "reaction-reactant"
      },
      "selected" : false
    }, {
      "data" : {
        "id" : "363134",
        "source" : "340383",
        "target" : "339786",
        "sbo" : "SBO:0000010",
        "stoichiometry" : 1.0,
        "shared_interaction" : "reaction-reactant",
        "SUID" : 363134,
        "selected" : false,
        "interaction_type" : "reaction-reactant"
      },
      "selected" : false
    }, {
      "data" : {
        "id" : "363131",
        "source" : "340383",
        "target" : "348466",
        "shared_interaction" : "reaction_compartment",
        "SUID" : 363131,
        "selected" : false,
        "interaction_type" : "reaction_compartment"
      },
      "selected" : false
    }, {
      "data" : {
        "id" : "363128",
        "source" : "340380",
        "target" : "339726",
        "sbo" : "SBO:0000011",
        "stoichiometry" : 1.0,
        "shared_interaction" : "reaction-product",
        "SUID" : 363128,
        "selected" : false,
        "interaction_type" : "reaction-product"
      },
      "selected" : false
    }, {
      "data" : {
        "id" : "363125",
        "source" : "340380",
        "target" : "339675",
        "sbo" : "SBO:0000010",
        "stoichiometry" : 1.0,
        "shared_interaction" : "reaction-reactant",
        "SUID" : 363125,
        "selected" : false,
        "interaction_type" : "reaction-reactant"
      },
      "selected" : false
    }, {
      "data" : {
        "id" : "363122",
        "source" : "340380",
        "target" : "348469",
        "shared_interaction" : "reaction_compartment",
        "SUID" : 363122,
        "selected" : false,
        "interaction_type" : "reaction_compartment"
      },
      "selected" : false
    }, {
      "data" : {
        "id" : "363119",
        "source" : "340377",
        "target" : "343191",
        "sbo" : "SBO:0000459",
        "shared_interaction" : "reaction-activator",
        "SUID" : 363119,
        "selected" : false,
        "interaction_type" : "reaction-modifier"
      },
      "selected" : false
    }, {
      "data" : {
        "id" : "363116",
        "source" : "340377",
        "target" : "339795",
        "sbo" : "SBO:0000459",
        "shared_interaction" : "reaction-activator",
        "SUID" : 363116,
        "selected" : false,
        "interaction_type" : "reaction-modifier"
      },
      "selected" : false
    }, {
      "data" : {
        "id" : "363113",
        "source" : "340377",
        "target" : "340110",
        "sbo" : "SBO:0000011",
        "stoichiometry" : 1.0,
        "shared_interaction" : "reaction-product",
        "SUID" : 363113,
        "selected" : false,
        "interaction_type" : "reaction-product"
      },
      "selected" : false
    }, {
      "data" : {
        "id" : "363110",
        "source" : "340377",
        "target" : "339810",
        "sbo" : "SBO:0000010",
        "stoichiometry" : 1.0,
        "shared_interaction" : "reaction-reactant",
        "SUID" : 363110,
        "selected" : false,
        "interaction_type" : "reaction-reactant"
      },
      "selected" : false
    }, {
      "data" : {
        "id" : "363107",
        "source" : "340377",
        "target" : "348466",
        "shared_interaction" : "reaction_compartment",
        "SUID" : 363107,
        "selected" : false,
        "interaction_type" : "reaction_compartment"
      },
      "selected" : false
    }, {
      "data" : {
        "id" : "363104",
        "source" : "340374",
        "target" : "339966",
        "sbo" : "SBO:0000459",
        "shared_interaction" : "reaction-activator",
        "SUID" : 363104,
        "selected" : false,
        "interaction_type" : "reaction-modifier"
      },
      "selected" : false
    }, {
      "data" : {
        "id" : "363101",
        "source" : "340374",
        "target" : "339843",
        "sbo" : "SBO:0000010",
        "stoichiometry" : 1.0,
        "shared_interaction" : "reaction-reactant",
        "SUID" : 363101,
        "selected" : false,
        "interaction_type" : "reaction-product;reaction-reactant"
      },
      "selected" : false
    }, {
      "data" : {
        "id" : "363098",
        "source" : "340374",
        "target" : "348466",
        "shared_interaction" : "reaction_compartment",
        "SUID" : 363098,
        "selected" : false,
        "interaction_type" : "reaction_compartment"
      },
      "selected" : false
    }, {
      "data" : {
        "id" : "363095",
        "source" : "340371",
        "target" : "339684",
        "sbo" : "SBO:0000011",
        "stoichiometry" : 1.0,
        "shared_interaction" : "reaction-product",
        "SUID" : 363095,
        "selected" : false,
        "interaction_type" : "reaction-product"
      },
      "selected" : false
    }, {
      "data" : {
        "id" : "363092",
        "source" : "340371",
        "target" : "339555",
        "sbo" : "SBO:0000010",
        "stoichiometry" : 1.0,
        "shared_interaction" : "reaction-reactant",
        "SUID" : 363092,
        "selected" : false,
        "interaction_type" : "reaction-reactant"
      },
      "selected" : false
    }, {
      "data" : {
        "id" : "363089",
        "source" : "340371",
        "target" : "339765",
        "sbo" : "SBO:0000010",
        "stoichiometry" : 1.0,
        "shared_interaction" : "reaction-reactant",
        "SUID" : 363089,
        "selected" : false,
        "interaction_type" : "reaction-reactant"
      },
      "selected" : false
    }, {
      "data" : {
        "id" : "363086",
        "source" : "340371",
        "target" : "348466",
        "shared_interaction" : "reaction_compartment",
        "SUID" : 363086,
        "selected" : false,
        "interaction_type" : "reaction_compartment"
      },
      "selected" : false
    }, {
      "data" : {
        "id" : "363083",
        "source" : "340368",
        "target" : "339675",
        "sbo" : "SBO:0000011",
        "stoichiometry" : 1.0,
        "shared_interaction" : "reaction-product",
        "SUID" : 363083,
        "selected" : false,
        "interaction_type" : "reaction-product"
      },
      "selected" : false
    }, {
      "data" : {
        "id" : "363080",
        "source" : "340368",
        "target" : "339720",
        "sbo" : "SBO:0000010",
        "stoichiometry" : 1.0,
        "shared_interaction" : "reaction-reactant",
        "SUID" : 363080,
        "selected" : false,
        "interaction_type" : "reaction-reactant"
      },
      "selected" : false
    }, {
      "data" : {
        "id" : "363077",
        "source" : "340368",
        "target" : "339609",
        "sbo" : "SBO:0000010",
        "stoichiometry" : 1.0,
        "shared_interaction" : "reaction-reactant",
        "SUID" : 363077,
        "selected" : false,
        "interaction_type" : "reaction-reactant"
      },
      "selected" : false
    }, {
      "data" : {
        "id" : "363074",
        "source" : "340368",
        "target" : "348469",
        "shared_interaction" : "reaction_compartment",
        "SUID" : 363074,
        "selected" : false,
        "interaction_type" : "reaction_compartment"
      },
      "selected" : false
    }, {
      "data" : {
        "id" : "363071",
        "source" : "340365",
        "target" : "339726",
        "sbo" : "SBO:0000459",
        "shared_interaction" : "reaction-activator",
        "SUID" : 363071,
        "selected" : false,
        "interaction_type" : "reaction-modifier"
      },
      "selected" : false
    }, {
      "data" : {
        "id" : "363068",
        "source" : "340365",
        "target" : "339795",
        "sbo" : "SBO:0000011",
        "stoichiometry" : 1.0,
        "shared_interaction" : "reaction-product",
        "SUID" : 363068,
        "selected" : false,
        "interaction_type" : "reaction-product"
      },
      "selected" : false
    }, {
      "data" : {
        "id" : "363065",
        "source" : "340365",
        "target" : "339543",
        "sbo" : "SBO:0000010",
        "stoichiometry" : 1.0,
        "shared_interaction" : "reaction-reactant",
        "SUID" : 363065,
        "selected" : false,
        "interaction_type" : "reaction-reactant"
      },
      "selected" : false
    }, {
      "data" : {
        "id" : "363062",
        "source" : "340365",
        "target" : "348466",
        "shared_interaction" : "reaction_compartment",
        "SUID" : 363062,
        "selected" : false,
        "interaction_type" : "reaction_compartment"
      },
      "selected" : false
    }, {
      "data" : {
        "id" : "363059",
        "source" : "340362",
        "target" : "339525",
        "sbo" : "SBO:0000459",
        "shared_interaction" : "reaction-activator",
        "SUID" : 363059,
        "selected" : false,
        "interaction_type" : "reaction-modifier"
      },
      "selected" : false
    }, {
      "data" : {
        "id" : "363055",
        "source" : "340362",
        "target" : "339759",
        "sbo" : "SBO:0000011",
        "stoichiometry" : 1.0,
        "shared_interaction" : "reaction-product",
        "SUID" : 363055,
        "selected" : false,
        "interaction_type" : "reaction-product"
      },
      "selected" : false
    }, {
      "data" : {
        "id" : "363033",
        "source" : "340362",
        "target" : "339831",
        "sbo" : "SBO:0000010",
        "stoichiometry" : 1.0,
        "shared_interaction" : "reaction-reactant",
        "SUID" : 363033,
        "selected" : false,
        "interaction_type" : "reaction-reactant"
      },
      "selected" : false
    }, {
      "data" : {
        "id" : "363013",
        "source" : "340362",
        "target" : "348466",
        "shared_interaction" : "reaction_compartment",
        "SUID" : 363013,
        "selected" : false,
        "interaction_type" : "reaction_compartment"
      },
      "selected" : false
    }, {
      "data" : {
        "id" : "362990",
        "source" : "340359",
        "target" : "339813",
        "sbo" : "SBO:0000459",
        "shared_interaction" : "reaction-activator",
        "SUID" : 362990,
        "selected" : false,
        "interaction_type" : "reaction-modifier"
      },
      "selected" : false
    }, {
      "data" : {
        "id" : "362967",
        "source" : "340359",
        "target" : "339861",
        "sbo" : "SBO:0000459",
        "shared_interaction" : "reaction-activator",
        "SUID" : 362967,
        "selected" : false,
        "interaction_type" : "reaction-modifier"
      },
      "selected" : false
    }, {
      "data" : {
        "id" : "362940",
        "source" : "340359",
        "target" : "340101",
        "sbo" : "SBO:0000010",
        "stoichiometry" : 1.0,
        "shared_interaction" : "reaction-reactant",
        "SUID" : 362940,
        "selected" : false,
        "interaction_type" : "reaction-product;reaction-reactant"
      },
      "selected" : false
    }, {
      "data" : {
        "id" : "362915",
        "source" : "340359",
        "target" : "348466",
        "shared_interaction" : "reaction_compartment",
        "SUID" : 362915,
        "selected" : false,
        "interaction_type" : "reaction_compartment"
      },
      "selected" : false
    }, {
      "data" : {
        "id" : "362888",
        "source" : "340356",
        "target" : "340023",
        "sbo" : "SBO:0000013",
        "stoichiometry" : 1.0,
        "shared_interaction" : "reaction-activator",
        "SUID" : 362888,
        "selected" : false,
        "interaction_type" : "reaction-modifier;reaction-reactant"
      },
      "selected" : false
    }, {
      "data" : {
        "id" : "362862",
        "source" : "340356",
        "target" : "339984",
        "sbo" : "SBO:0000011",
        "stoichiometry" : 1.0,
        "shared_interaction" : "reaction-product",
        "SUID" : 362862,
        "selected" : false,
        "interaction_type" : "reaction-product"
      },
      "selected" : false
    }, {
      "data" : {
        "id" : "362834",
        "source" : "340356",
        "target" : "348499",
        "sbo" : "SBO:0000011",
        "stoichiometry" : 1.0,
        "shared_interaction" : "reaction-product",
        "SUID" : 362834,
        "selected" : false,
        "interaction_type" : "reaction-product"
      },
      "selected" : false
    }, {
      "data" : {
        "id" : "362809",
        "source" : "340356",
        "target" : "348529",
        "sbo" : "SBO:0000010",
        "stoichiometry" : 1.0,
        "shared_interaction" : "reaction-reactant",
        "SUID" : 362809,
        "selected" : false,
        "interaction_type" : "reaction-reactant"
      },
      "selected" : false
    }, {
      "data" : {
        "id" : "362785",
        "source" : "340356",
        "target" : "348469",
        "shared_interaction" : "reaction_compartment",
        "SUID" : 362785,
        "selected" : false,
        "interaction_type" : "reaction_compartment"
      },
      "selected" : false
    }, {
      "data" : {
        "id" : "362758",
        "source" : "340353",
        "target" : "340032",
        "sbo" : "SBO:0000459",
        "shared_interaction" : "reaction-activator",
        "SUID" : 362758,
        "selected" : false,
        "interaction_type" : "reaction-modifier"
      },
      "selected" : false
    }, {
      "data" : {
        "id" : "362730",
        "source" : "340353",
        "target" : "339519",
        "sbo" : "SBO:0000011",
        "stoichiometry" : 1.0,
        "shared_interaction" : "reaction-product",
        "SUID" : 362730,
        "selected" : false,
        "interaction_type" : "reaction-product"
      },
      "selected" : false
    }, {
      "data" : {
        "id" : "362698",
        "source" : "340353",
        "target" : "339807",
        "sbo" : "SBO:0000010",
        "stoichiometry" : 1.0,
        "shared_interaction" : "reaction-reactant",
        "SUID" : 362698,
        "selected" : false,
        "interaction_type" : "reaction-reactant"
      },
      "selected" : false
    }, {
      "data" : {
        "id" : "362661",
        "source" : "340353",
        "target" : "348466",
        "shared_interaction" : "reaction_compartment",
        "SUID" : 362661,
        "selected" : false,
        "interaction_type" : "reaction_compartment"
      },
      "selected" : false
    }, {
      "data" : {
        "id" : "362635",
        "source" : "340350",
        "target" : "339612",
        "sbo" : "SBO:0000011",
        "stoichiometry" : 1.0,
        "shared_interaction" : "reaction-product",
        "SUID" : 362635,
        "selected" : false,
        "interaction_type" : "reaction-product"
      },
      "selected" : false
    }, {
      "data" : {
        "id" : "362608",
        "source" : "340350",
        "target" : "339690",
        "sbo" : "SBO:0000010",
        "stoichiometry" : 1.0,
        "shared_interaction" : "reaction-reactant",
        "SUID" : 362608,
        "selected" : false,
        "interaction_type" : "reaction-reactant"
      },
      "selected" : false
    }, {
      "data" : {
        "id" : "362586",
        "source" : "340350",
        "target" : "340041",
        "sbo" : "SBO:0000010",
        "stoichiometry" : 1.0,
        "shared_interaction" : "reaction-reactant",
        "SUID" : 362586,
        "selected" : false,
        "interaction_type" : "reaction-reactant"
      },
      "selected" : false
    }, {
      "data" : {
        "id" : "362565",
        "source" : "340350",
        "target" : "348466",
        "shared_interaction" : "reaction_compartment",
        "SUID" : 362565,
        "selected" : false,
        "interaction_type" : "reaction_compartment"
      },
      "selected" : false
    }, {
      "data" : {
        "id" : "362557",
        "source" : "340347",
        "target" : "339525",
        "sbo" : "SBO:0000011",
        "stoichiometry" : 1.0,
        "shared_interaction" : "reaction-product",
        "SUID" : 362557,
        "selected" : false,
        "interaction_type" : "reaction-product"
      },
      "selected" : false
    }, {
      "data" : {
        "id" : "362554",
        "source" : "340347",
        "target" : "340059",
        "sbo" : "SBO:0000010",
        "stoichiometry" : 1.0,
        "shared_interaction" : "reaction-reactant",
        "SUID" : 362554,
        "selected" : false,
        "interaction_type" : "reaction-reactant"
      },
      "selected" : false
    }, {
      "data" : {
        "id" : "362551",
        "source" : "340347",
        "target" : "339876",
        "sbo" : "SBO:0000010",
        "stoichiometry" : 1.0,
        "shared_interaction" : "reaction-reactant",
        "SUID" : 362551,
        "selected" : false,
        "interaction_type" : "reaction-reactant"
      },
      "selected" : false
    }, {
      "data" : {
        "id" : "362548",
        "source" : "340347",
        "target" : "339552",
        "sbo" : "SBO:0000010",
        "stoichiometry" : 1.0,
        "shared_interaction" : "reaction-reactant",
        "SUID" : 362548,
        "selected" : false,
        "interaction_type" : "reaction-reactant"
      },
      "selected" : false
    }, {
      "data" : {
        "id" : "362545",
        "source" : "340347",
        "target" : "340065",
        "sbo" : "SBO:0000010",
        "stoichiometry" : 1.0,
        "shared_interaction" : "reaction-reactant",
        "SUID" : 362545,
        "selected" : false,
        "interaction_type" : "reaction-reactant"
      },
      "selected" : false
    }, {
      "data" : {
        "id" : "362542",
        "source" : "340347",
        "target" : "348466",
        "shared_interaction" : "reaction_compartment",
        "SUID" : 362542,
        "selected" : false,
        "interaction_type" : "reaction_compartment"
      },
      "selected" : false
    }, {
      "data" : {
        "id" : "362539",
        "source" : "340344",
        "target" : "340599",
        "sbo" : "SBO:0000013",
        "shared_interaction" : "reaction-activator",
        "SUID" : 362539,
        "selected" : false,
        "interaction_type" : "reaction-modifier"
      },
      "selected" : false
    }, {
      "data" : {
        "id" : "362536",
        "source" : "340344",
        "target" : "339822",
        "sbo" : "SBO:0000010",
        "stoichiometry" : 1.0,
        "shared_interaction" : "reaction-reactant",
        "SUID" : 362536,
        "selected" : false,
        "interaction_type" : "reaction-product;reaction-reactant"
      },
      "selected" : false
    }, {
      "data" : {
        "id" : "362533",
        "source" : "340344",
        "target" : "348265",
        "sbo" : "SBO:0000011",
        "stoichiometry" : 3.0,
        "shared_interaction" : "reaction-product",
        "SUID" : 362533,
        "selected" : false,
        "interaction_type" : "reaction-product"
      },
      "selected" : false
    }, {
      "data" : {
        "id" : "362530",
        "source" : "340344",
        "target" : "348235",
        "sbo" : "SBO:0000010",
        "stoichiometry" : 3.0,
        "shared_interaction" : "reaction-reactant",
        "SUID" : 362530,
        "selected" : false,
        "interaction_type" : "reaction-reactant"
      },
      "selected" : false
    }, {
      "data" : {
        "id" : "362527",
        "source" : "340344",
        "target" : "348466",
        "shared_interaction" : "reaction_compartment",
        "SUID" : 362527,
        "selected" : false,
        "interaction_type" : "reaction_compartment"
      },
      "selected" : false
    }, {
      "data" : {
        "id" : "362524",
        "source" : "340341",
        "target" : "339849",
        "sbo" : "SBO:0000011",
        "stoichiometry" : 1.0,
        "shared_interaction" : "reaction-product",
        "SUID" : 362524,
        "selected" : false,
        "interaction_type" : "reaction-product"
      },
      "selected" : false
    }, {
      "data" : {
        "id" : "362521",
        "source" : "340341",
        "target" : "340077",
        "sbo" : "SBO:0000010",
        "stoichiometry" : 1.0,
        "shared_interaction" : "reaction-reactant",
        "SUID" : 362521,
        "selected" : false,
        "interaction_type" : "reaction-reactant"
      },
      "selected" : false
    }, {
      "data" : {
        "id" : "362518",
        "source" : "340341",
        "target" : "339747",
        "sbo" : "SBO:0000010",
        "stoichiometry" : 1.0,
        "shared_interaction" : "reaction-reactant",
        "SUID" : 362518,
        "selected" : false,
        "interaction_type" : "reaction-reactant"
      },
      "selected" : false
    }, {
      "data" : {
        "id" : "362515",
        "source" : "340341",
        "target" : "348466",
        "shared_interaction" : "reaction_compartment",
        "SUID" : 362515,
        "selected" : false,
        "interaction_type" : "reaction_compartment"
      },
      "selected" : false
    }, {
      "data" : {
        "id" : "362512",
        "source" : "340338",
        "target" : "340017",
        "sbo" : "SBO:0000459",
        "shared_interaction" : "reaction-activator",
        "SUID" : 362512,
        "selected" : false,
        "interaction_type" : "reaction-modifier"
      },
      "selected" : false
    }, {
      "data" : {
        "id" : "362509",
        "source" : "340338",
        "target" : "339756",
        "sbo" : "SBO:0000011",
        "stoichiometry" : 1.0,
        "shared_interaction" : "reaction-product",
        "SUID" : 362509,
        "selected" : false,
        "interaction_type" : "reaction-product;reaction-reactant"
      },
      "selected" : false
    }, {
      "data" : {
        "id" : "362506",
        "source" : "340338",
        "target" : "348466",
        "shared_interaction" : "reaction_compartment",
        "SUID" : 362506,
        "selected" : false,
        "interaction_type" : "reaction_compartment"
      },
      "selected" : false
    }, {
      "data" : {
        "id" : "362503",
        "source" : "340335",
        "target" : "339786",
        "sbo" : "SBO:0000011",
        "stoichiometry" : 1.0,
        "shared_interaction" : "reaction-product",
        "SUID" : 362503,
        "selected" : false,
        "interaction_type" : "reaction-product"
      },
      "selected" : false
    }, {
      "data" : {
        "id" : "362500",
        "source" : "340335",
        "target" : "339828",
        "sbo" : "SBO:0000010",
        "stoichiometry" : 1.0,
        "shared_interaction" : "reaction-reactant",
        "SUID" : 362500,
        "selected" : false,
        "interaction_type" : "reaction-reactant"
      },
      "selected" : false
    }, {
      "data" : {
        "id" : "362497",
        "source" : "340335",
        "target" : "340485",
        "sbo" : "SBO:0000010",
        "stoichiometry" : 1.0,
        "shared_interaction" : "reaction-reactant",
        "SUID" : 362497,
        "selected" : false,
        "interaction_type" : "reaction-reactant"
      },
      "selected" : false
    }, {
      "data" : {
        "id" : "362494",
        "source" : "340335",
        "target" : "348466",
        "shared_interaction" : "reaction_compartment",
        "SUID" : 362494,
        "selected" : false,
        "interaction_type" : "reaction_compartment"
      },
      "selected" : false
    }, {
      "data" : {
        "id" : "362491",
        "source" : "340332",
        "target" : "339624",
        "sbo" : "SBO:0000011",
        "stoichiometry" : 1.0,
        "shared_interaction" : "reaction-product",
        "SUID" : 362491,
        "selected" : false,
        "interaction_type" : "reaction-product"
      },
      "selected" : false
    }, {
      "data" : {
        "id" : "362488",
        "source" : "340332",
        "target" : "348340",
        "sbo" : "SBO:0000010",
        "stoichiometry" : 1.0,
        "shared_interaction" : "reaction-reactant",
        "SUID" : 362488,
        "selected" : false,
        "interaction_type" : "reaction-reactant"
      },
      "selected" : false
    }, {
      "data" : {
        "id" : "362485",
        "source" : "340332",
        "target" : "339534",
        "sbo" : "SBO:0000010",
        "stoichiometry" : 1.0,
        "shared_interaction" : "reaction-reactant",
        "SUID" : 362485,
        "selected" : false,
        "interaction_type" : "reaction-reactant"
      },
      "selected" : false
    }, {
      "data" : {
        "id" : "362482",
        "source" : "340332",
        "target" : "348463",
        "shared_interaction" : "reaction_compartment",
        "SUID" : 362482,
        "selected" : false,
        "interaction_type" : "reaction_compartment"
      },
      "selected" : false
    }, {
      "data" : {
        "id" : "362479",
        "source" : "340329",
        "target" : "340032",
        "sbo" : "SBO:0000011",
        "stoichiometry" : 1.0,
        "shared_interaction" : "reaction-product",
        "SUID" : 362479,
        "selected" : false,
        "interaction_type" : "reaction-product"
      },
      "selected" : false
    }, {
      "data" : {
        "id" : "362476",
        "source" : "340329",
        "target" : "339603",
        "sbo" : "SBO:0000010",
        "stoichiometry" : 1.0,
        "shared_interaction" : "reaction-reactant",
        "SUID" : 362476,
        "selected" : false,
        "interaction_type" : "reaction-reactant"
      },
      "selected" : false
    }, {
      "data" : {
        "id" : "362473",
        "source" : "340329",
        "target" : "344457",
        "shared_interaction" : "reaction_compartment",
        "SUID" : 362473,
        "selected" : false,
        "interaction_type" : "reaction_compartment"
      },
      "selected" : false
    }, {
      "data" : {
        "id" : "362470",
        "source" : "340326",
        "target" : "339597",
        "sbo" : "SBO:0000459",
        "shared_interaction" : "reaction-activator",
        "SUID" : 362470,
        "selected" : false,
        "interaction_type" : "reaction-modifier"
      },
      "selected" : false
    }, {
      "data" : {
        "id" : "362467",
        "source" : "340326",
        "target" : "340125",
        "sbo" : "SBO:0000011",
        "stoichiometry" : 1.0,
        "shared_interaction" : "reaction-product",
        "SUID" : 362467,
        "selected" : false,
        "interaction_type" : "reaction-product"
      },
      "selected" : false
    }, {
      "data" : {
        "id" : "362464",
        "source" : "340326",
        "target" : "339546",
        "sbo" : "SBO:0000010",
        "stoichiometry" : 1.0,
        "shared_interaction" : "reaction-reactant",
        "SUID" : 362464,
        "selected" : false,
        "interaction_type" : "reaction-reactant"
      },
      "selected" : false
    }, {
      "data" : {
        "id" : "362461",
        "source" : "340326",
        "target" : "348466",
        "shared_interaction" : "reaction_compartment",
        "SUID" : 362461,
        "selected" : false,
        "interaction_type" : "reaction_compartment"
      },
      "selected" : false
    }, {
      "data" : {
        "id" : "362458",
        "source" : "340323",
        "target" : "339618",
        "sbo" : "SBO:0000011",
        "stoichiometry" : 1.0,
        "shared_interaction" : "reaction-product",
        "SUID" : 362458,
        "selected" : false,
        "interaction_type" : "reaction-product"
      },
      "selected" : false
    }, {
      "data" : {
        "id" : "362455",
        "source" : "340323",
        "target" : "339930",
        "sbo" : "SBO:0000010",
        "stoichiometry" : 1.0,
        "shared_interaction" : "reaction-reactant",
        "SUID" : 362455,
        "selected" : false,
        "interaction_type" : "reaction-reactant"
      },
      "selected" : false
    }, {
      "data" : {
        "id" : "362452",
        "source" : "340323",
        "target" : "344049",
        "sbo" : "SBO:0000010",
        "stoichiometry" : 1.0,
        "shared_interaction" : "reaction-reactant",
        "SUID" : 362452,
        "selected" : false,
        "interaction_type" : "reaction-reactant"
      },
      "selected" : false
    }, {
      "data" : {
        "id" : "362449",
        "source" : "340323",
        "target" : "348469",
        "shared_interaction" : "reaction_compartment",
        "SUID" : 362449,
        "selected" : false,
        "interaction_type" : "reaction_compartment"
      },
      "selected" : false
    }, {
      "data" : {
        "id" : "362446",
        "source" : "340320",
        "target" : "339972",
        "sbo" : "SBO:0000011",
        "stoichiometry" : 1.0,
        "shared_interaction" : "reaction-product",
        "SUID" : 362446,
        "selected" : false,
        "interaction_type" : "reaction-product"
      },
      "selected" : false
    }, {
      "data" : {
        "id" : "362443",
        "source" : "340320",
        "target" : "339639",
        "sbo" : "SBO:0000010",
        "stoichiometry" : 1.0,
        "shared_interaction" : "reaction-reactant",
        "SUID" : 362443,
        "selected" : false,
        "interaction_type" : "reaction-reactant"
      },
      "selected" : false
    }, {
      "data" : {
        "id" : "362440",
        "source" : "340320",
        "target" : "339921",
        "sbo" : "SBO:0000010",
        "stoichiometry" : 1.0,
        "shared_interaction" : "reaction-reactant",
        "SUID" : 362440,
        "selected" : false,
        "interaction_type" : "reaction-reactant"
      },
      "selected" : false
    }, {
      "data" : {
        "id" : "362437",
        "source" : "340320",
        "target" : "348469",
        "shared_interaction" : "reaction_compartment",
        "SUID" : 362437,
        "selected" : false,
        "interaction_type" : "reaction_compartment"
      },
      "selected" : false
    }, {
      "data" : {
        "id" : "362434",
        "source" : "340317",
        "target" : "340599",
        "sbo" : "SBO:0000013",
        "shared_interaction" : "reaction-activator",
        "SUID" : 362434,
        "selected" : false,
        "interaction_type" : "reaction-modifier"
      },
      "selected" : false
    }, {
      "data" : {
        "id" : "362431",
        "source" : "340317",
        "target" : "348325",
        "sbo" : "SBO:0000010",
        "stoichiometry" : 1.0,
        "shared_interaction" : "reaction-reactant",
        "SUID" : 362431,
        "selected" : false,
        "interaction_type" : "reaction-product;reaction-reactant"
      },
      "selected" : false
    }, {
      "data" : {
        "id" : "362428",
        "source" : "340317",
        "target" : "348265",
        "sbo" : "SBO:0000011",
        "stoichiometry" : 1.0,
        "shared_interaction" : "reaction-product",
        "SUID" : 362428,
        "selected" : false,
        "interaction_type" : "reaction-product"
      },
      "selected" : false
    }, {
      "data" : {
        "id" : "362425",
        "source" : "340317",
        "target" : "348235",
        "sbo" : "SBO:0000010",
        "stoichiometry" : 1.0,
        "shared_interaction" : "reaction-reactant",
        "SUID" : 362425,
        "selected" : false,
        "interaction_type" : "reaction-reactant"
      },
      "selected" : false
    }, {
      "data" : {
        "id" : "362422",
        "source" : "340317",
        "target" : "348466",
        "shared_interaction" : "reaction_compartment",
        "SUID" : 362422,
        "selected" : false,
        "interaction_type" : "reaction_compartment"
      },
      "selected" : false
    }, {
      "data" : {
        "id" : "362419",
        "source" : "340314",
        "target" : "339714",
        "sbo" : "SBO:0000011",
        "stoichiometry" : 1.0,
        "shared_interaction" : "reaction-product",
        "SUID" : 362419,
        "selected" : false,
        "interaction_type" : "reaction-product"
      },
      "selected" : false
    }, {
      "data" : {
        "id" : "362416",
        "source" : "340314",
        "target" : "342219",
        "sbo" : "SBO:0000010",
        "stoichiometry" : 1.0,
        "shared_interaction" : "reaction-reactant",
        "SUID" : 362416,
        "selected" : false,
        "interaction_type" : "reaction-reactant"
      },
      "selected" : false
    }, {
      "data" : {
        "id" : "362413",
        "source" : "340314",
        "target" : "340485",
        "sbo" : "SBO:0000010",
        "stoichiometry" : 1.0,
        "shared_interaction" : "reaction-reactant",
        "SUID" : 362413,
        "selected" : false,
        "interaction_type" : "reaction-reactant"
      },
      "selected" : false
    }, {
      "data" : {
        "id" : "362410",
        "source" : "340314",
        "target" : "342102",
        "sbo" : "SBO:0000010",
        "stoichiometry" : 1.0,
        "shared_interaction" : "reaction-reactant",
        "SUID" : 362410,
        "selected" : false,
        "interaction_type" : "reaction-reactant"
      },
      "selected" : false
    }, {
      "data" : {
        "id" : "362407",
        "source" : "340314",
        "target" : "339831",
        "sbo" : "SBO:0000010",
        "stoichiometry" : 1.0,
        "shared_interaction" : "reaction-reactant",
        "SUID" : 362407,
        "selected" : false,
        "interaction_type" : "reaction-reactant"
      },
      "selected" : false
    }, {
      "data" : {
        "id" : "362404",
        "source" : "340314",
        "target" : "348466",
        "shared_interaction" : "reaction_compartment",
        "SUID" : 362404,
        "selected" : false,
        "interaction_type" : "reaction_compartment"
      },
      "selected" : false
    }, {
      "data" : {
        "id" : "362401",
        "source" : "340311",
        "target" : "339585",
        "sbo" : "SBO:0000011",
        "stoichiometry" : 1.0,
        "shared_interaction" : "reaction-product",
        "SUID" : 362401,
        "selected" : false,
        "interaction_type" : "reaction-product"
      },
      "selected" : false
    }, {
      "data" : {
        "id" : "362398",
        "source" : "340311",
        "target" : "339804",
        "sbo" : "SBO:0000010",
        "stoichiometry" : 1.0,
        "shared_interaction" : "reaction-reactant",
        "SUID" : 362398,
        "selected" : false,
        "interaction_type" : "reaction-reactant"
      },
      "selected" : false
    }, {
      "data" : {
        "id" : "362395",
        "source" : "340311",
        "target" : "340083",
        "sbo" : "SBO:0000010",
        "stoichiometry" : 1.0,
        "shared_interaction" : "reaction-reactant",
        "SUID" : 362395,
        "selected" : false,
        "interaction_type" : "reaction-reactant"
      },
      "selected" : false
    }, {
      "data" : {
        "id" : "362392",
        "source" : "340311",
        "target" : "348466",
        "shared_interaction" : "reaction_compartment",
        "SUID" : 362392,
        "selected" : false,
        "interaction_type" : "reaction_compartment"
      },
      "selected" : false
    }, {
      "data" : {
        "id" : "362389",
        "source" : "340308",
        "target" : "339996",
        "sbo" : "SBO:0000011",
        "stoichiometry" : 1.0,
        "shared_interaction" : "reaction-product",
        "SUID" : 362389,
        "selected" : false,
        "interaction_type" : "reaction-product"
      },
      "selected" : false
    }, {
      "data" : {
        "id" : "362386",
        "source" : "340308",
        "target" : "339522",
        "sbo" : "SBO:0000010",
        "stoichiometry" : 1.0,
        "shared_interaction" : "reaction-reactant",
        "SUID" : 362386,
        "selected" : false,
        "interaction_type" : "reaction-reactant"
      },
      "selected" : false
    }, {
      "data" : {
        "id" : "362383",
        "source" : "340308",
        "target" : "343842",
        "sbo" : "SBO:0000010",
        "stoichiometry" : 1.0,
        "shared_interaction" : "reaction-reactant",
        "SUID" : 362383,
        "selected" : false,
        "interaction_type" : "reaction-reactant"
      },
      "selected" : false
    }, {
      "data" : {
        "id" : "362380",
        "source" : "340308",
        "target" : "348463",
        "shared_interaction" : "reaction_compartment",
        "SUID" : 362380,
        "selected" : false,
        "interaction_type" : "reaction_compartment"
      },
      "selected" : false
    }, {
      "data" : {
        "id" : "362377",
        "source" : "340305",
        "target" : "339801",
        "sbo" : "SBO:0000011",
        "stoichiometry" : 1.0,
        "shared_interaction" : "reaction-product",
        "SUID" : 362377,
        "selected" : false,
        "interaction_type" : "reaction-product"
      },
      "selected" : false
    }, {
      "data" : {
        "id" : "362374",
        "source" : "340305",
        "target" : "342219",
        "sbo" : "SBO:0000010",
        "stoichiometry" : 1.0,
        "shared_interaction" : "reaction-reactant",
        "SUID" : 362374,
        "selected" : false,
        "interaction_type" : "reaction-reactant"
      },
      "selected" : false
    }, {
      "data" : {
        "id" : "362371",
        "source" : "340305",
        "target" : "340050",
        "sbo" : "SBO:0000010",
        "stoichiometry" : 1.0,
        "shared_interaction" : "reaction-reactant",
        "SUID" : 362371,
        "selected" : false,
        "interaction_type" : "reaction-reactant"
      },
      "selected" : false
    }, {
      "data" : {
        "id" : "362368",
        "source" : "340305",
        "target" : "339777",
        "sbo" : "SBO:0000010",
        "stoichiometry" : 1.0,
        "shared_interaction" : "reaction-reactant",
        "SUID" : 362368,
        "selected" : false,
        "interaction_type" : "reaction-reactant"
      },
      "selected" : false
    }, {
      "data" : {
        "id" : "362365",
        "source" : "340305",
        "target" : "339981",
        "sbo" : "SBO:0000010",
        "stoichiometry" : 1.0,
        "shared_interaction" : "reaction-reactant",
        "SUID" : 362365,
        "selected" : false,
        "interaction_type" : "reaction-reactant"
      },
      "selected" : false
    }, {
      "data" : {
        "id" : "362362",
        "source" : "340305",
        "target" : "339936",
        "sbo" : "SBO:0000010",
        "stoichiometry" : 1.0,
        "shared_interaction" : "reaction-reactant",
        "SUID" : 362362,
        "selected" : false,
        "interaction_type" : "reaction-reactant"
      },
      "selected" : false
    }, {
      "data" : {
        "id" : "362359",
        "source" : "340305",
        "target" : "348466",
        "shared_interaction" : "reaction_compartment",
        "SUID" : 362359,
        "selected" : false,
        "interaction_type" : "reaction_compartment"
      },
      "selected" : false
    }, {
      "data" : {
        "id" : "362356",
        "source" : "340302",
        "target" : "340080",
        "sbo" : "SBO:0000459",
        "shared_interaction" : "reaction-activator",
        "SUID" : 362356,
        "selected" : false,
        "interaction_type" : "reaction-modifier"
      },
      "selected" : false
    }, {
      "data" : {
        "id" : "362353",
        "source" : "340302",
        "target" : "340035",
        "sbo" : "SBO:0000011",
        "stoichiometry" : 1.0,
        "shared_interaction" : "reaction-product",
        "SUID" : 362353,
        "selected" : false,
        "interaction_type" : "reaction-product"
      },
      "selected" : false
    }, {
      "data" : {
        "id" : "362350",
        "source" : "340302",
        "target" : "340062",
        "sbo" : "SBO:0000010",
        "stoichiometry" : 1.0,
        "shared_interaction" : "reaction-reactant",
        "SUID" : 362350,
        "selected" : false,
        "interaction_type" : "reaction-reactant"
      },
      "selected" : false
    }, {
      "data" : {
        "id" : "362347",
        "source" : "340302",
        "target" : "348466",
        "shared_interaction" : "reaction_compartment",
        "SUID" : 362347,
        "selected" : false,
        "interaction_type" : "reaction_compartment"
      },
      "selected" : false
    }, {
      "data" : {
        "id" : "362344",
        "source" : "340299",
        "target" : "339825",
        "sbo" : "SBO:0000011",
        "stoichiometry" : 1.0,
        "shared_interaction" : "reaction-product",
        "SUID" : 362344,
        "selected" : false,
        "interaction_type" : "reaction-product"
      },
      "selected" : false
    }, {
      "data" : {
        "id" : "362341",
        "source" : "340299",
        "target" : "340485",
        "sbo" : "SBO:0000010",
        "stoichiometry" : 1.0,
        "shared_interaction" : "reaction-reactant",
        "SUID" : 362341,
        "selected" : false,
        "interaction_type" : "reaction-reactant"
      },
      "selected" : false
    }, {
      "data" : {
        "id" : "362338",
        "source" : "340299",
        "target" : "339870",
        "sbo" : "SBO:0000010",
        "stoichiometry" : 1.0,
        "shared_interaction" : "reaction-reactant",
        "SUID" : 362338,
        "selected" : false,
        "interaction_type" : "reaction-reactant"
      },
      "selected" : false
    }, {
      "data" : {
        "id" : "362335",
        "source" : "340299",
        "target" : "348466",
        "shared_interaction" : "reaction_compartment",
        "SUID" : 362335,
        "selected" : false,
        "interaction_type" : "reaction_compartment"
      },
      "selected" : false
    }, {
      "data" : {
        "id" : "362332",
        "source" : "340296",
        "target" : "339846",
        "sbo" : "SBO:0000459",
        "shared_interaction" : "reaction-activator",
        "SUID" : 362332,
        "selected" : false,
        "interaction_type" : "reaction-modifier"
      },
      "selected" : false
    }, {
      "data" : {
        "id" : "362329",
        "source" : "340296",
        "target" : "344007",
        "sbo" : "SBO:0000013",
        "shared_interaction" : "reaction-activator",
        "SUID" : 362329,
        "selected" : false,
        "interaction_type" : "reaction-modifier"
      },
      "selected" : false
    }, {
      "data" : {
        "id" : "362326",
        "source" : "340296",
        "target" : "344049",
        "sbo" : "SBO:0000011",
        "stoichiometry" : 1.0,
        "shared_interaction" : "reaction-product",
        "SUID" : 362326,
        "selected" : false,
        "interaction_type" : "reaction-product"
      },
      "selected" : false
    }, {
      "data" : {
        "id" : "362323",
        "source" : "340296",
        "target" : "340002",
        "sbo" : "SBO:0000010",
        "stoichiometry" : 1.0,
        "shared_interaction" : "reaction-reactant",
        "SUID" : 362323,
        "selected" : false,
        "interaction_type" : "reaction-reactant"
      },
      "selected" : false
    }, {
      "data" : {
        "id" : "362320",
        "source" : "340296",
        "target" : "348469",
        "shared_interaction" : "reaction_compartment",
        "SUID" : 362320,
        "selected" : false,
        "interaction_type" : "reaction_compartment"
      },
      "selected" : false
    }, {
      "data" : {
        "id" : "362317",
        "source" : "340293",
        "target" : "339540",
        "sbo" : "SBO:0000010",
        "stoichiometry" : 1.0,
        "shared_interaction" : "reaction-reactant",
        "SUID" : 362317,
        "selected" : false,
        "interaction_type" : "reaction-modifier;reaction-reactant"
      },
      "selected" : false
    }, {
      "data" : {
        "id" : "362314",
        "source" : "340293",
        "target" : "339879",
        "sbo" : "SBO:0000011",
        "stoichiometry" : 1.0,
        "shared_interaction" : "reaction-product",
        "SUID" : 362314,
        "selected" : false,
        "interaction_type" : "reaction-product"
      },
      "selected" : false
    }, {
      "data" : {
        "id" : "362311",
        "source" : "340293",
        "target" : "348499",
        "sbo" : "SBO:0000011",
        "stoichiometry" : 1.0,
        "shared_interaction" : "reaction-product",
        "SUID" : 362311,
        "selected" : false,
        "interaction_type" : "reaction-product"
      },
      "selected" : false
    }, {
      "data" : {
        "id" : "362308",
        "source" : "340293",
        "target" : "348529",
        "sbo" : "SBO:0000010",
        "stoichiometry" : 1.0,
        "shared_interaction" : "reaction-reactant",
        "SUID" : 362308,
        "selected" : false,
        "interaction_type" : "reaction-reactant"
      },
      "selected" : false
    }, {
      "data" : {
        "id" : "362305",
        "source" : "340293",
        "target" : "348469",
        "shared_interaction" : "reaction_compartment",
        "SUID" : 362305,
        "selected" : false,
        "interaction_type" : "reaction_compartment"
      },
      "selected" : false
    }, {
      "data" : {
        "id" : "362302",
        "source" : "340290",
        "target" : "340029",
        "sbo" : "SBO:0000011",
        "stoichiometry" : 1.0,
        "shared_interaction" : "reaction-product",
        "SUID" : 362302,
        "selected" : false,
        "interaction_type" : "reaction-product"
      },
      "selected" : false
    }, {
      "data" : {
        "id" : "362299",
        "source" : "340290",
        "target" : "339924",
        "sbo" : "SBO:0000010",
        "stoichiometry" : 1.0,
        "shared_interaction" : "reaction-reactant",
        "SUID" : 362299,
        "selected" : false,
        "interaction_type" : "reaction-reactant"
      },
      "selected" : false
    }, {
      "data" : {
        "id" : "362296",
        "source" : "340290",
        "target" : "339960",
        "sbo" : "SBO:0000010",
        "stoichiometry" : 1.0,
        "shared_interaction" : "reaction-reactant",
        "SUID" : 362296,
        "selected" : false,
        "interaction_type" : "reaction-reactant"
      },
      "selected" : false
    }, {
      "data" : {
        "id" : "362293",
        "source" : "340290",
        "target" : "348466",
        "shared_interaction" : "reaction_compartment",
        "SUID" : 362293,
        "selected" : false,
        "interaction_type" : "reaction_compartment"
      },
      "selected" : false
    }, {
      "data" : {
        "id" : "362290",
        "source" : "340287",
        "target" : "340092",
        "sbo" : "SBO:0000011",
        "stoichiometry" : 1.0,
        "shared_interaction" : "reaction-product",
        "SUID" : 362290,
        "selected" : false,
        "interaction_type" : "reaction-product"
      },
      "selected" : false
    }, {
      "data" : {
        "id" : "362287",
        "source" : "340287",
        "target" : "340485",
        "sbo" : "SBO:0000010",
        "stoichiometry" : 1.0,
        "shared_interaction" : "reaction-reactant",
        "SUID" : 362287,
        "selected" : false,
        "interaction_type" : "reaction-reactant"
      },
      "selected" : false
    }, {
      "data" : {
        "id" : "362284",
        "source" : "340287",
        "target" : "340113",
        "sbo" : "SBO:0000010",
        "stoichiometry" : 1.0,
        "shared_interaction" : "reaction-reactant",
        "SUID" : 362284,
        "selected" : false,
        "interaction_type" : "reaction-reactant"
      },
      "selected" : false
    }, {
      "data" : {
        "id" : "362281",
        "source" : "340287",
        "target" : "348466",
        "shared_interaction" : "reaction_compartment",
        "SUID" : 362281,
        "selected" : false,
        "interaction_type" : "reaction_compartment"
      },
      "selected" : false
    }, {
      "data" : {
        "id" : "362278",
        "source" : "340284",
        "target" : "339651",
        "sbo" : "SBO:0000011",
        "stoichiometry" : 1.0,
        "shared_interaction" : "reaction-product",
        "SUID" : 362278,
        "selected" : false,
        "interaction_type" : "reaction-product"
      },
      "selected" : false
    }, {
      "data" : {
        "id" : "362275",
        "source" : "340284",
        "target" : "339846",
        "sbo" : "SBO:0000010",
        "stoichiometry" : 1.0,
        "shared_interaction" : "reaction-reactant",
        "SUID" : 362275,
        "selected" : false,
        "interaction_type" : "reaction-reactant"
      },
      "selected" : false
    }, {
      "data" : {
        "id" : "362272",
        "source" : "340284",
        "target" : "339633",
        "sbo" : "SBO:0000010",
        "stoichiometry" : 1.0,
        "shared_interaction" : "reaction-reactant",
        "SUID" : 362272,
        "selected" : false,
        "interaction_type" : "reaction-reactant"
      },
      "selected" : false
    }, {
      "data" : {
        "id" : "362269",
        "source" : "340284",
        "target" : "340095",
        "sbo" : "SBO:0000010",
        "stoichiometry" : 1.0,
        "shared_interaction" : "reaction-reactant",
        "SUID" : 362269,
        "selected" : false,
        "interaction_type" : "reaction-reactant"
      },
      "selected" : false
    }, {
      "data" : {
        "id" : "362266",
        "source" : "340284",
        "target" : "348469",
        "shared_interaction" : "reaction_compartment",
        "SUID" : 362266,
        "selected" : false,
        "interaction_type" : "reaction_compartment"
      },
      "selected" : false
    }, {
      "data" : {
        "id" : "362263",
        "source" : "340281",
        "target" : "339915",
        "sbo" : "SBO:0000011",
        "stoichiometry" : 1.0,
        "shared_interaction" : "reaction-product",
        "SUID" : 362263,
        "selected" : false,
        "interaction_type" : "reaction-product"
      },
      "selected" : false
    }, {
      "data" : {
        "id" : "362260",
        "source" : "340281",
        "target" : "340008",
        "sbo" : "SBO:0000010",
        "stoichiometry" : 1.0,
        "shared_interaction" : "reaction-reactant",
        "SUID" : 362260,
        "selected" : false,
        "interaction_type" : "reaction-reactant"
      },
      "selected" : false
    }, {
      "data" : {
        "id" : "362257",
        "source" : "340281",
        "target" : "339786",
        "sbo" : "SBO:0000010",
        "stoichiometry" : 1.0,
        "shared_interaction" : "reaction-reactant",
        "SUID" : 362257,
        "selected" : false,
        "interaction_type" : "reaction-reactant"
      },
      "selected" : false
    }, {
      "data" : {
        "id" : "362254",
        "source" : "340281",
        "target" : "348466",
        "shared_interaction" : "reaction_compartment",
        "SUID" : 362254,
        "selected" : false,
        "interaction_type" : "reaction_compartment"
      },
      "selected" : false
    }, {
      "data" : {
        "id" : "362251",
        "source" : "340278",
        "target" : "339588",
        "sbo" : "SBO:0000011",
        "stoichiometry" : 1.0,
        "shared_interaction" : "reaction-product",
        "SUID" : 362251,
        "selected" : false,
        "interaction_type" : "reaction-product"
      },
      "selected" : false
    }, {
      "data" : {
        "id" : "362248",
        "source" : "340278",
        "target" : "342219",
        "sbo" : "SBO:0000010",
        "stoichiometry" : 1.0,
        "shared_interaction" : "reaction-reactant",
        "SUID" : 362248,
        "selected" : false,
        "interaction_type" : "reaction-reactant"
      },
      "selected" : false
    }, {
      "data" : {
        "id" : "362245",
        "source" : "340278",
        "target" : "339867",
        "sbo" : "SBO:0000010",
        "stoichiometry" : 1.0,
        "shared_interaction" : "reaction-reactant",
        "SUID" : 362245,
        "selected" : false,
        "interaction_type" : "reaction-reactant"
      },
      "selected" : false
    }, {
      "data" : {
        "id" : "362242",
        "source" : "340278",
        "target" : "348466",
        "shared_interaction" : "reaction_compartment",
        "SUID" : 362242,
        "selected" : false,
        "interaction_type" : "reaction_compartment"
      },
      "selected" : false
    }, {
      "data" : {
        "id" : "362239",
        "source" : "340275",
        "target" : "339798",
        "sbo" : "SBO:0000459",
        "shared_interaction" : "reaction-activator",
        "SUID" : 362239,
        "selected" : false,
        "interaction_type" : "reaction-modifier"
      },
      "selected" : false
    }, {
      "data" : {
        "id" : "362236",
        "source" : "340275",
        "target" : "339576",
        "sbo" : "SBO:0000459",
        "shared_interaction" : "reaction-activator",
        "SUID" : 362236,
        "selected" : false,
        "interaction_type" : "reaction-modifier"
      },
      "selected" : false
    }, {
      "data" : {
        "id" : "362233",
        "source" : "340275",
        "target" : "339768",
        "sbo" : "SBO:0000459",
        "shared_interaction" : "reaction-activator",
        "SUID" : 362233,
        "selected" : false,
        "interaction_type" : "reaction-modifier"
      },
      "selected" : false
    }, {
      "data" : {
        "id" : "362230",
        "source" : "340275",
        "target" : "342636",
        "sbo" : "SBO:0000011",
        "stoichiometry" : 1.0,
        "shared_interaction" : "reaction-product",
        "SUID" : 362230,
        "selected" : false,
        "interaction_type" : "reaction-product;reaction-reactant"
      },
      "selected" : false
    }, {
      "data" : {
        "id" : "362227",
        "source" : "340275",
        "target" : "348466",
        "shared_interaction" : "reaction_compartment",
        "SUID" : 362227,
        "selected" : false,
        "interaction_type" : "reaction_compartment"
      },
      "selected" : false
    }, {
      "data" : {
        "id" : "362224",
        "source" : "340272",
        "target" : "339849",
        "sbo" : "SBO:0000013",
        "stoichiometry" : 1.0,
        "shared_interaction" : "reaction-activator",
        "SUID" : 362224,
        "selected" : false,
        "interaction_type" : "reaction-modifier;reaction-reactant"
      },
      "selected" : false
    }, {
      "data" : {
        "id" : "362221",
        "source" : "340272",
        "target" : "339747",
        "sbo" : "SBO:0000011",
        "stoichiometry" : 1.0,
        "shared_interaction" : "reaction-product",
        "SUID" : 362221,
        "selected" : false,
        "interaction_type" : "reaction-product"
      },
      "selected" : false
    }, {
      "data" : {
        "id" : "362218",
        "source" : "340272",
        "target" : "339606",
        "sbo" : "SBO:0000011",
        "stoichiometry" : 1.0,
        "shared_interaction" : "reaction-product",
        "SUID" : 362218,
        "selected" : false,
        "interaction_type" : "reaction-product"
      },
      "selected" : false
    }, {
      "data" : {
        "id" : "362215",
        "source" : "340272",
        "target" : "348466",
        "shared_interaction" : "reaction_compartment",
        "SUID" : 362215,
        "selected" : false,
        "interaction_type" : "reaction_compartment"
      },
      "selected" : false
    }, {
      "data" : {
        "id" : "362212",
        "source" : "340269",
        "target" : "340092",
        "sbo" : "SBO:0000459",
        "shared_interaction" : "reaction-activator",
        "SUID" : 362212,
        "selected" : false,
        "interaction_type" : "reaction-modifier"
      },
      "selected" : false
    }, {
      "data" : {
        "id" : "362209",
        "source" : "340269",
        "target" : "340122",
        "sbo" : "SBO:0000011",
        "stoichiometry" : 1.0,
        "shared_interaction" : "reaction-product",
        "SUID" : 362209,
        "selected" : false,
        "interaction_type" : "reaction-product"
      },
      "selected" : false
    }, {
      "data" : {
        "id" : "362206",
        "source" : "340269",
        "target" : "340113",
        "sbo" : "SBO:0000010",
        "stoichiometry" : 1.0,
        "shared_interaction" : "reaction-reactant",
        "SUID" : 362206,
        "selected" : false,
        "interaction_type" : "reaction-reactant"
      },
      "selected" : false
    }, {
      "data" : {
        "id" : "362203",
        "source" : "340269",
        "target" : "348466",
        "shared_interaction" : "reaction_compartment",
        "SUID" : 362203,
        "selected" : false,
        "interaction_type" : "reaction_compartment"
      },
      "selected" : false
    }, {
      "data" : {
        "id" : "362200",
        "source" : "340266",
        "target" : "339600",
        "sbo" : "SBO:0000011",
        "stoichiometry" : 1.0,
        "shared_interaction" : "reaction-product",
        "SUID" : 362200,
        "selected" : false,
        "interaction_type" : "reaction-product"
      },
      "selected" : false
    }, {
      "data" : {
        "id" : "362197",
        "source" : "340266",
        "target" : "340032",
        "sbo" : "SBO:0000010",
        "stoichiometry" : 1.0,
        "shared_interaction" : "reaction-reactant",
        "SUID" : 362197,
        "selected" : false,
        "interaction_type" : "reaction-reactant"
      },
      "selected" : false
    }, {
      "data" : {
        "id" : "362194",
        "source" : "340266",
        "target" : "339645",
        "sbo" : "SBO:0000010",
        "stoichiometry" : 1.0,
        "shared_interaction" : "reaction-reactant",
        "SUID" : 362194,
        "selected" : false,
        "interaction_type" : "reaction-reactant"
      },
      "selected" : false
    }, {
      "data" : {
        "id" : "362191",
        "source" : "340266",
        "target" : "348466",
        "shared_interaction" : "reaction_compartment",
        "SUID" : 362191,
        "selected" : false,
        "interaction_type" : "reaction_compartment"
      },
      "selected" : false
    }, {
      "data" : {
        "id" : "362188",
        "source" : "340263",
        "target" : "339648",
        "sbo" : "SBO:0000011",
        "stoichiometry" : 1.0,
        "shared_interaction" : "reaction-product",
        "SUID" : 362188,
        "selected" : false,
        "interaction_type" : "reaction-product"
      },
      "selected" : false
    }, {
      "data" : {
        "id" : "362185",
        "source" : "340263",
        "target" : "339774",
        "sbo" : "SBO:0000010",
        "stoichiometry" : 1.0,
        "shared_interaction" : "reaction-reactant",
        "SUID" : 362185,
        "selected" : false,
        "interaction_type" : "reaction-reactant"
      },
      "selected" : false
    }, {
      "data" : {
        "id" : "362182",
        "source" : "340263",
        "target" : "339957",
        "sbo" : "SBO:0000010",
        "stoichiometry" : 1.0,
        "shared_interaction" : "reaction-reactant",
        "SUID" : 362182,
        "selected" : false,
        "interaction_type" : "reaction-reactant"
      },
      "selected" : false
    }, {
      "data" : {
        "id" : "362179",
        "source" : "340263",
        "target" : "348466",
        "shared_interaction" : "reaction_compartment",
        "SUID" : 362179,
        "selected" : false,
        "interaction_type" : "reaction_compartment"
      },
      "selected" : false
    }, {
      "data" : {
        "id" : "362176",
        "source" : "340260",
        "target" : "340068",
        "sbo" : "SBO:0000011",
        "stoichiometry" : 1.0,
        "shared_interaction" : "reaction-product",
        "SUID" : 362176,
        "selected" : false,
        "interaction_type" : "reaction-product"
      },
      "selected" : false
    }, {
      "data" : {
        "id" : "362173",
        "source" : "340260",
        "target" : "340485",
        "sbo" : "SBO:0000010",
        "stoichiometry" : 1.0,
        "shared_interaction" : "reaction-reactant",
        "SUID" : 362173,
        "selected" : false,
        "interaction_type" : "reaction-reactant"
      },
      "selected" : false
    }, {
      "data" : {
        "id" : "362170",
        "source" : "340260",
        "target" : "342537",
        "sbo" : "SBO:0000010",
        "stoichiometry" : 1.0,
        "shared_interaction" : "reaction-reactant",
        "SUID" : 362170,
        "selected" : false,
        "interaction_type" : "reaction-reactant"
      },
      "selected" : false
    }, {
      "data" : {
        "id" : "362167",
        "source" : "340260",
        "target" : "348466",
        "shared_interaction" : "reaction_compartment",
        "SUID" : 362167,
        "selected" : false,
        "interaction_type" : "reaction_compartment"
      },
      "selected" : false
    }, {
      "data" : {
        "id" : "362164",
        "source" : "340257",
        "target" : "339588",
        "sbo" : "SBO:0000459",
        "shared_interaction" : "reaction-activator",
        "SUID" : 362164,
        "selected" : false,
        "interaction_type" : "reaction-modifier"
      },
      "selected" : false
    }, {
      "data" : {
        "id" : "362161",
        "source" : "340257",
        "target" : "339909",
        "sbo" : "SBO:0000459",
        "shared_interaction" : "reaction-activator",
        "SUID" : 362161,
        "selected" : false,
        "interaction_type" : "reaction-modifier"
      },
      "selected" : false
    }, {
      "data" : {
        "id" : "362158",
        "source" : "340257",
        "target" : "339672",
        "sbo" : "SBO:0000459",
        "shared_interaction" : "reaction-activator",
        "SUID" : 362158,
        "selected" : false,
        "interaction_type" : "reaction-modifier"
      },
      "selected" : false
    }, {
      "data" : {
        "id" : "362155",
        "source" : "340257",
        "target" : "339687",
        "sbo" : "SBO:0000011",
        "stoichiometry" : 1.0,
        "shared_interaction" : "reaction-product",
        "SUID" : 362155,
        "selected" : false,
        "interaction_type" : "reaction-product"
      },
      "selected" : false
    }, {
      "data" : {
        "id" : "362152",
        "source" : "340257",
        "target" : "339834",
        "sbo" : "SBO:0000010",
        "stoichiometry" : 1.0,
        "shared_interaction" : "reaction-reactant",
        "SUID" : 362152,
        "selected" : false,
        "interaction_type" : "reaction-reactant"
      },
      "selected" : false
    }, {
      "data" : {
        "id" : "362149",
        "source" : "340257",
        "target" : "348466",
        "shared_interaction" : "reaction_compartment",
        "SUID" : 362149,
        "selected" : false,
        "interaction_type" : "reaction_compartment"
      },
      "selected" : false
    }, {
      "data" : {
        "id" : "362146",
        "source" : "340254",
        "target" : "339597",
        "sbo" : "SBO:0000011",
        "stoichiometry" : 1.0,
        "shared_interaction" : "reaction-product",
        "SUID" : 362146,
        "selected" : false,
        "interaction_type" : "reaction-product"
      },
      "selected" : false
    }, {
      "data" : {
        "id" : "362143",
        "source" : "340254",
        "target" : "339825",
        "sbo" : "SBO:0000010",
        "stoichiometry" : 1.0,
        "shared_interaction" : "reaction-reactant",
        "SUID" : 362143,
        "selected" : false,
        "interaction_type" : "reaction-reactant"
      },
      "selected" : false
    }, {
      "data" : {
        "id" : "362140",
        "source" : "340254",
        "target" : "339546",
        "sbo" : "SBO:0000010",
        "stoichiometry" : 1.0,
        "shared_interaction" : "reaction-reactant",
        "SUID" : 362140,
        "selected" : false,
        "interaction_type" : "reaction-reactant"
      },
      "selected" : false
    }, {
      "data" : {
        "id" : "362137",
        "source" : "340254",
        "target" : "348466",
        "shared_interaction" : "reaction_compartment",
        "SUID" : 362137,
        "selected" : false,
        "interaction_type" : "reaction_compartment"
      },
      "selected" : false
    }, {
      "data" : {
        "id" : "362134",
        "source" : "340251",
        "target" : "339654",
        "sbo" : "SBO:0000011",
        "stoichiometry" : 1.0,
        "shared_interaction" : "reaction-product",
        "SUID" : 362134,
        "selected" : false,
        "interaction_type" : "reaction-product"
      },
      "selected" : false
    }, {
      "data" : {
        "id" : "362131",
        "source" : "340251",
        "target" : "339702",
        "sbo" : "SBO:0000010",
        "stoichiometry" : 1.0,
        "shared_interaction" : "reaction-reactant",
        "SUID" : 362131,
        "selected" : false,
        "interaction_type" : "reaction-reactant"
      },
      "selected" : false
    }, {
      "data" : {
        "id" : "362128",
        "source" : "340251",
        "target" : "340047",
        "sbo" : "SBO:0000010",
        "stoichiometry" : 1.0,
        "shared_interaction" : "reaction-reactant",
        "SUID" : 362128,
        "selected" : false,
        "interaction_type" : "reaction-reactant"
      },
      "selected" : false
    }, {
      "data" : {
        "id" : "362125",
        "source" : "340251",
        "target" : "348466",
        "shared_interaction" : "reaction_compartment",
        "SUID" : 362125,
        "selected" : false,
        "interaction_type" : "reaction_compartment"
      },
      "selected" : false
    }, {
      "data" : {
        "id" : "362122",
        "source" : "340248",
        "target" : "339792",
        "sbo" : "SBO:0000011",
        "stoichiometry" : 1.0,
        "shared_interaction" : "reaction-product",
        "SUID" : 362122,
        "selected" : false,
        "interaction_type" : "reaction-product"
      },
      "selected" : false
    }, {
      "data" : {
        "id" : "362119",
        "source" : "340248",
        "target" : "339879",
        "sbo" : "SBO:0000010",
        "stoichiometry" : 1.0,
        "shared_interaction" : "reaction-reactant",
        "SUID" : 362119,
        "selected" : false,
        "interaction_type" : "reaction-reactant"
      },
      "selected" : false
    }, {
      "data" : {
        "id" : "362116",
        "source" : "340248",
        "target" : "339894",
        "sbo" : "SBO:0000010",
        "stoichiometry" : 1.0,
        "shared_interaction" : "reaction-reactant",
        "SUID" : 362116,
        "selected" : false,
        "interaction_type" : "reaction-reactant"
      },
      "selected" : false
    }, {
      "data" : {
        "id" : "362113",
        "source" : "340248",
        "target" : "348469",
        "shared_interaction" : "reaction_compartment",
        "SUID" : 362113,
        "selected" : false,
        "interaction_type" : "reaction_compartment"
      },
      "selected" : false
    }, {
      "data" : {
        "id" : "362110",
        "source" : "340245",
        "target" : "339840",
        "sbo" : "SBO:0000011",
        "stoichiometry" : 1.0,
        "shared_interaction" : "reaction-product",
        "SUID" : 362110,
        "selected" : false,
        "interaction_type" : "reaction-product"
      },
      "selected" : false
    }, {
      "data" : {
        "id" : "362107",
        "source" : "340245",
        "target" : "340116",
        "sbo" : "SBO:0000010",
        "stoichiometry" : 1.0,
        "shared_interaction" : "reaction-reactant",
        "SUID" : 362107,
        "selected" : false,
        "interaction_type" : "reaction-reactant"
      },
      "selected" : false
    }, {
      "data" : {
        "id" : "362104",
        "source" : "340245",
        "target" : "339558",
        "sbo" : "SBO:0000010",
        "stoichiometry" : 1.0,
        "shared_interaction" : "reaction-reactant",
        "SUID" : 362104,
        "selected" : false,
        "interaction_type" : "reaction-reactant"
      },
      "selected" : false
    }, {
      "data" : {
        "id" : "362101",
        "source" : "340245",
        "target" : "348466",
        "shared_interaction" : "reaction_compartment",
        "SUID" : 362101,
        "selected" : false,
        "interaction_type" : "reaction_compartment"
      },
      "selected" : false
    }, {
      "data" : {
        "id" : "362098",
        "source" : "340242",
        "target" : "339864",
        "sbo" : "SBO:0000011",
        "stoichiometry" : 1.0,
        "shared_interaction" : "reaction-product",
        "SUID" : 362098,
        "selected" : false,
        "interaction_type" : "reaction-product"
      },
      "selected" : false
    }, {
      "data" : {
        "id" : "362095",
        "source" : "340242",
        "target" : "339897",
        "sbo" : "SBO:0000010",
        "stoichiometry" : 1.0,
        "shared_interaction" : "reaction-reactant",
        "SUID" : 362095,
        "selected" : false,
        "interaction_type" : "reaction-reactant"
      },
      "selected" : false
    }, {
      "data" : {
        "id" : "362092",
        "source" : "340242",
        "target" : "340044",
        "sbo" : "SBO:0000010",
        "stoichiometry" : 1.0,
        "shared_interaction" : "reaction-reactant",
        "SUID" : 362092,
        "selected" : false,
        "interaction_type" : "reaction-reactant"
      },
      "selected" : false
    }, {
      "data" : {
        "id" : "362089",
        "source" : "340242",
        "target" : "342378",
        "shared_interaction" : "reaction_compartment",
        "SUID" : 362089,
        "selected" : false,
        "interaction_type" : "reaction_compartment"
      },
      "selected" : false
    }, {
      "data" : {
        "id" : "362086",
        "source" : "340239",
        "target" : "340083",
        "sbo" : "SBO:0000011",
        "stoichiometry" : 1.0,
        "shared_interaction" : "reaction-product",
        "SUID" : 362086,
        "selected" : false,
        "interaction_type" : "reaction-product"
      },
      "selected" : false
    }, {
      "data" : {
        "id" : "362083",
        "source" : "340239",
        "target" : "339951",
        "sbo" : "SBO:0000010",
        "stoichiometry" : 1.0,
        "shared_interaction" : "reaction-reactant",
        "SUID" : 362083,
        "selected" : false,
        "interaction_type" : "reaction-reactant"
      },
      "selected" : false
    }, {
      "data" : {
        "id" : "362080",
        "source" : "340239",
        "target" : "339834",
        "sbo" : "SBO:0000010",
        "stoichiometry" : 1.0,
        "shared_interaction" : "reaction-reactant",
        "SUID" : 362080,
        "selected" : false,
        "interaction_type" : "reaction-reactant"
      },
      "selected" : false
    }, {
      "data" : {
        "id" : "362077",
        "source" : "340239",
        "target" : "348466",
        "shared_interaction" : "reaction_compartment",
        "SUID" : 362077,
        "selected" : false,
        "interaction_type" : "reaction_compartment"
      },
      "selected" : false
    }, {
      "data" : {
        "id" : "362074",
        "source" : "340236",
        "target" : "339570",
        "sbo" : "SBO:0000011",
        "stoichiometry" : 2.0,
        "shared_interaction" : "reaction-product",
        "SUID" : 362074,
        "selected" : false,
        "interaction_type" : "reaction-product"
      },
      "selected" : false
    }, {
      "data" : {
        "id" : "362071",
        "source" : "340236",
        "target" : "340077",
        "sbo" : "SBO:0000011",
        "stoichiometry" : 1.0,
        "shared_interaction" : "reaction-product",
        "SUID" : 362071,
        "selected" : false,
        "interaction_type" : "reaction-product"
      },
      "selected" : false
    }, {
      "data" : {
        "id" : "362068",
        "source" : "340236",
        "target" : "340485",
        "sbo" : "SBO:0000010",
        "stoichiometry" : 1.0,
        "shared_interaction" : "reaction-reactant",
        "SUID" : 362068,
        "selected" : false,
        "interaction_type" : "reaction-reactant"
      },
      "selected" : false
    }, {
      "data" : {
        "id" : "362065",
        "source" : "340236",
        "target" : "339933",
        "sbo" : "SBO:0000010",
        "stoichiometry" : 2.0,
        "shared_interaction" : "reaction-reactant",
        "SUID" : 362065,
        "selected" : false,
        "interaction_type" : "reaction-reactant"
      },
      "selected" : false
    }, {
      "data" : {
        "id" : "362062",
        "source" : "340236",
        "target" : "339744",
        "sbo" : "SBO:0000010",
        "stoichiometry" : 1.0,
        "shared_interaction" : "reaction-reactant",
        "SUID" : 362062,
        "selected" : false,
        "interaction_type" : "reaction-reactant"
      },
      "selected" : false
    }, {
      "data" : {
        "id" : "362059",
        "source" : "340236",
        "target" : "348466",
        "shared_interaction" : "reaction_compartment",
        "SUID" : 362059,
        "selected" : false,
        "interaction_type" : "reaction_compartment"
      },
      "selected" : false
    }, {
      "data" : {
        "id" : "362056",
        "source" : "340233",
        "target" : "339528",
        "sbo" : "SBO:0000011",
        "stoichiometry" : 1.0,
        "shared_interaction" : "reaction-product",
        "SUID" : 362056,
        "selected" : false,
        "interaction_type" : "reaction-product"
      },
      "selected" : false
    }, {
      "data" : {
        "id" : "362053",
        "source" : "340233",
        "target" : "344655",
        "sbo" : "SBO:0000010",
        "stoichiometry" : 1.0,
        "shared_interaction" : "reaction-reactant",
        "SUID" : 362053,
        "selected" : false,
        "interaction_type" : "reaction-reactant"
      },
      "selected" : false
    }, {
      "data" : {
        "id" : "362050",
        "source" : "340233",
        "target" : "344892",
        "sbo" : "SBO:0000010",
        "stoichiometry" : 1.0,
        "shared_interaction" : "reaction-reactant",
        "SUID" : 362050,
        "selected" : false,
        "interaction_type" : "reaction-reactant"
      },
      "selected" : false
    }, {
      "data" : {
        "id" : "362047",
        "source" : "340233",
        "target" : "339582",
        "sbo" : "SBO:0000010",
        "stoichiometry" : 1.0,
        "shared_interaction" : "reaction-reactant",
        "SUID" : 362047,
        "selected" : false,
        "interaction_type" : "reaction-reactant"
      },
      "selected" : false
    }, {
      "data" : {
        "id" : "362044",
        "source" : "340233",
        "target" : "348466",
        "shared_interaction" : "reaction_compartment",
        "SUID" : 362044,
        "selected" : false,
        "interaction_type" : "reaction_compartment"
      },
      "selected" : false
    }, {
      "data" : {
        "id" : "362041",
        "source" : "340230",
        "target" : "339666",
        "sbo" : "SBO:0000013",
        "shared_interaction" : "reaction-activator",
        "SUID" : 362041,
        "selected" : false,
        "interaction_type" : "reaction-modifier"
      },
      "selected" : false
    }, {
      "data" : {
        "id" : "362038",
        "source" : "340230",
        "target" : "348265",
        "sbo" : "SBO:0000011",
        "stoichiometry" : 1.0,
        "shared_interaction" : "reaction-product",
        "SUID" : 362038,
        "selected" : false,
        "interaction_type" : "reaction-product"
      },
      "selected" : false
    }, {
      "data" : {
        "id" : "362035",
        "source" : "340230",
        "target" : "339810",
        "sbo" : "SBO:0000010",
        "stoichiometry" : 1.0,
        "shared_interaction" : "reaction-reactant",
        "SUID" : 362035,
        "selected" : false,
        "interaction_type" : "reaction-product;reaction-reactant"
      },
      "selected" : false
    }, {
      "data" : {
        "id" : "362032",
        "source" : "340230",
        "target" : "348235",
        "sbo" : "SBO:0000010",
        "stoichiometry" : 1.0,
        "shared_interaction" : "reaction-reactant",
        "SUID" : 362032,
        "selected" : false,
        "interaction_type" : "reaction-reactant"
      },
      "selected" : false
    }, {
      "data" : {
        "id" : "362029",
        "source" : "340230",
        "target" : "348466",
        "shared_interaction" : "reaction_compartment",
        "SUID" : 362029,
        "selected" : false,
        "interaction_type" : "reaction_compartment"
      },
      "selected" : false
    }, {
      "data" : {
        "id" : "362026",
        "source" : "340227",
        "target" : "339579",
        "sbo" : "SBO:0000010",
        "stoichiometry" : 1.0,
        "shared_interaction" : "reaction-reactant",
        "SUID" : 362026,
        "selected" : false,
        "interaction_type" : "reaction-modifier;reaction-reactant"
      },
      "selected" : false
    }, {
      "data" : {
        "id" : "362023",
        "source" : "340227",
        "target" : "348499",
        "sbo" : "SBO:0000011",
        "stoichiometry" : 1.0,
        "shared_interaction" : "reaction-product",
        "SUID" : 362023,
        "selected" : false,
        "interaction_type" : "reaction-product"
      },
      "selected" : false
    }, {
      "data" : {
        "id" : "362020",
        "source" : "340227",
        "target" : "339720",
        "sbo" : "SBO:0000011",
        "stoichiometry" : 1.0,
        "shared_interaction" : "reaction-product",
        "SUID" : 362020,
        "selected" : false,
        "interaction_type" : "reaction-product"
      },
      "selected" : false
    }, {
      "data" : {
        "id" : "362017",
        "source" : "340227",
        "target" : "348529",
        "sbo" : "SBO:0000010",
        "stoichiometry" : 1.0,
        "shared_interaction" : "reaction-reactant",
        "SUID" : 362017,
        "selected" : false,
        "interaction_type" : "reaction-reactant"
      },
      "selected" : false
    }, {
      "data" : {
        "id" : "362014",
        "source" : "340227",
        "target" : "348469",
        "shared_interaction" : "reaction_compartment",
        "SUID" : 362014,
        "selected" : false,
        "interaction_type" : "reaction_compartment"
      },
      "selected" : false
    }, {
      "data" : {
        "id" : "362011",
        "source" : "340224",
        "target" : "339939",
        "sbo" : "SBO:0000011",
        "stoichiometry" : 1.0,
        "shared_interaction" : "reaction-product",
        "SUID" : 362011,
        "selected" : false,
        "interaction_type" : "reaction-product"
      },
      "selected" : false
    }, {
      "data" : {
        "id" : "362008",
        "source" : "340224",
        "target" : "340104",
        "sbo" : "SBO:0000010",
        "stoichiometry" : 1.0,
        "shared_interaction" : "reaction-reactant",
        "SUID" : 362008,
        "selected" : false,
        "interaction_type" : "reaction-reactant"
      },
      "selected" : false
    }, {
      "data" : {
        "id" : "362005",
        "source" : "340224",
        "target" : "339948",
        "sbo" : "SBO:0000010",
        "stoichiometry" : 1.0,
        "shared_interaction" : "reaction-reactant",
        "SUID" : 362005,
        "selected" : false,
        "interaction_type" : "reaction-reactant"
      },
      "selected" : false
    }, {
      "data" : {
        "id" : "362002",
        "source" : "340224",
        "target" : "339561",
        "sbo" : "SBO:0000010",
        "stoichiometry" : 1.0,
        "shared_interaction" : "reaction-reactant",
        "SUID" : 362002,
        "selected" : false,
        "interaction_type" : "reaction-reactant"
      },
      "selected" : false
    }, {
      "data" : {
        "id" : "361999",
        "source" : "340224",
        "target" : "339537",
        "sbo" : "SBO:0000010",
        "stoichiometry" : 1.0,
        "shared_interaction" : "reaction-reactant",
        "SUID" : 361999,
        "selected" : false,
        "interaction_type" : "reaction-reactant"
      },
      "selected" : false
    }, {
      "data" : {
        "id" : "361996",
        "source" : "340224",
        "target" : "339669",
        "sbo" : "SBO:0000010",
        "stoichiometry" : 1.0,
        "shared_interaction" : "reaction-reactant",
        "SUID" : 361996,
        "selected" : false,
        "interaction_type" : "reaction-reactant"
      },
      "selected" : false
    }, {
      "data" : {
        "id" : "361993",
        "source" : "340224",
        "target" : "348466",
        "shared_interaction" : "reaction_compartment",
        "SUID" : 361993,
        "selected" : false,
        "interaction_type" : "reaction_compartment"
      },
      "selected" : false
    }, {
      "data" : {
        "id" : "361990",
        "source" : "340221",
        "target" : "340041",
        "sbo" : "SBO:0000011",
        "stoichiometry" : 1.0,
        "shared_interaction" : "reaction-product",
        "SUID" : 361990,
        "selected" : false,
        "interaction_type" : "reaction-product"
      },
      "selected" : false
    }, {
      "data" : {
        "id" : "361987",
        "source" : "340221",
        "target" : "340119",
        "sbo" : "SBO:0000010",
        "stoichiometry" : 1.0,
        "shared_interaction" : "reaction-reactant",
        "SUID" : 361987,
        "selected" : false,
        "interaction_type" : "reaction-reactant"
      },
      "selected" : false
    }, {
      "data" : {
        "id" : "361984",
        "source" : "340221",
        "target" : "339630",
        "sbo" : "SBO:0000010",
        "stoichiometry" : 1.0,
        "shared_interaction" : "reaction-reactant",
        "SUID" : 361984,
        "selected" : false,
        "interaction_type" : "reaction-reactant"
      },
      "selected" : false
    }, {
      "data" : {
        "id" : "361981",
        "source" : "340221",
        "target" : "339840",
        "sbo" : "SBO:0000010",
        "stoichiometry" : 1.0,
        "shared_interaction" : "reaction-reactant",
        "SUID" : 361981,
        "selected" : false,
        "interaction_type" : "reaction-reactant"
      },
      "selected" : false
    }, {
      "data" : {
        "id" : "361978",
        "source" : "340221",
        "target" : "348466",
        "shared_interaction" : "reaction_compartment",
        "SUID" : 361978,
        "selected" : false,
        "interaction_type" : "reaction_compartment"
      },
      "selected" : false
    }, {
      "data" : {
        "id" : "361975",
        "source" : "340218",
        "target" : "339903",
        "sbo" : "SBO:0000011",
        "stoichiometry" : 1.0,
        "shared_interaction" : "reaction-product",
        "SUID" : 361975,
        "selected" : false,
        "interaction_type" : "reaction-product"
      },
      "selected" : false
    }, {
      "data" : {
        "id" : "361972",
        "source" : "340218",
        "target" : "339708",
        "sbo" : "SBO:0000010",
        "stoichiometry" : 1.0,
        "shared_interaction" : "reaction-reactant",
        "SUID" : 361972,
        "selected" : false,
        "interaction_type" : "reaction-reactant"
      },
      "selected" : false
    }, {
      "data" : {
        "id" : "361969",
        "source" : "340218",
        "target" : "342219",
        "sbo" : "SBO:0000010",
        "stoichiometry" : 1.0,
        "shared_interaction" : "reaction-reactant",
        "SUID" : 361969,
        "selected" : false,
        "interaction_type" : "reaction-reactant"
      },
      "selected" : false
    }, {
      "data" : {
        "id" : "361966",
        "source" : "340218",
        "target" : "339945",
        "sbo" : "SBO:0000010",
        "stoichiometry" : 1.0,
        "shared_interaction" : "reaction-reactant",
        "SUID" : 361966,
        "selected" : false,
        "interaction_type" : "reaction-reactant"
      },
      "selected" : false
    }, {
      "data" : {
        "id" : "361963",
        "source" : "340218",
        "target" : "340020",
        "sbo" : "SBO:0000010",
        "stoichiometry" : 1.0,
        "shared_interaction" : "reaction-reactant",
        "SUID" : 361963,
        "selected" : false,
        "interaction_type" : "reaction-reactant"
      },
      "selected" : false
    }, {
      "data" : {
        "id" : "361960",
        "source" : "340218",
        "target" : "340005",
        "sbo" : "SBO:0000010",
        "stoichiometry" : 1.0,
        "shared_interaction" : "reaction-reactant",
        "SUID" : 361960,
        "selected" : false,
        "interaction_type" : "reaction-reactant"
      },
      "selected" : false
    }, {
      "data" : {
        "id" : "361957",
        "source" : "340218",
        "target" : "339888",
        "sbo" : "SBO:0000010",
        "stoichiometry" : 1.0,
        "shared_interaction" : "reaction-reactant",
        "SUID" : 361957,
        "selected" : false,
        "interaction_type" : "reaction-reactant"
      },
      "selected" : false
    }, {
      "data" : {
        "id" : "361954",
        "source" : "340218",
        "target" : "339699",
        "sbo" : "SBO:0000010",
        "stoichiometry" : 1.0,
        "shared_interaction" : "reaction-reactant",
        "SUID" : 361954,
        "selected" : false,
        "interaction_type" : "reaction-reactant"
      },
      "selected" : false
    }, {
      "data" : {
        "id" : "361951",
        "source" : "340218",
        "target" : "348466",
        "shared_interaction" : "reaction_compartment",
        "SUID" : 361951,
        "selected" : false,
        "interaction_type" : "reaction_compartment"
      },
      "selected" : false
    }, {
      "data" : {
        "id" : "361948",
        "source" : "340215",
        "target" : "339915",
        "sbo" : "SBO:0000459",
        "shared_interaction" : "reaction-activator",
        "SUID" : 361948,
        "selected" : false,
        "interaction_type" : "reaction-modifier"
      },
      "selected" : false
    }, {
      "data" : {
        "id" : "361945",
        "source" : "340215",
        "target" : "339873",
        "sbo" : "SBO:0000011",
        "stoichiometry" : 1.0,
        "shared_interaction" : "reaction-product",
        "SUID" : 361945,
        "selected" : false,
        "interaction_type" : "reaction-product"
      },
      "selected" : false
    }, {
      "data" : {
        "id" : "361942",
        "source" : "340215",
        "target" : "340008",
        "sbo" : "SBO:0000010",
        "stoichiometry" : 1.0,
        "shared_interaction" : "reaction-reactant",
        "SUID" : 361942,
        "selected" : false,
        "interaction_type" : "reaction-reactant"
      },
      "selected" : false
    }, {
      "data" : {
        "id" : "361939",
        "source" : "340215",
        "target" : "348466",
        "shared_interaction" : "reaction_compartment",
        "SUID" : 361939,
        "selected" : false,
        "interaction_type" : "reaction_compartment"
      },
      "selected" : false
    }, {
      "data" : {
        "id" : "361936",
        "source" : "340212",
        "target" : "340074",
        "sbo" : "SBO:0000011",
        "stoichiometry" : 1.0,
        "shared_interaction" : "reaction-product",
        "SUID" : 361936,
        "selected" : false,
        "interaction_type" : "reaction-product"
      },
      "selected" : false
    }, {
      "data" : {
        "id" : "361933",
        "source" : "340212",
        "target" : "340011",
        "sbo" : "SBO:0000011",
        "stoichiometry" : 1.0,
        "shared_interaction" : "reaction-product",
        "SUID" : 361933,
        "selected" : false,
        "interaction_type" : "reaction-product"
      },
      "selected" : false
    }, {
      "data" : {
        "id" : "361930",
        "source" : "340212",
        "target" : "339864",
        "sbo" : "SBO:0000010",
        "stoichiometry" : 1.0,
        "shared_interaction" : "reaction-reactant",
        "SUID" : 361930,
        "selected" : false,
        "interaction_type" : "reaction-reactant"
      },
      "selected" : false
    }, {
      "data" : {
        "id" : "361927",
        "source" : "340212",
        "target" : "348469",
        "shared_interaction" : "reaction_compartment",
        "SUID" : 361927,
        "selected" : false,
        "interaction_type" : "reaction_compartment"
      },
      "selected" : false
    }, {
      "data" : {
        "id" : "361924",
        "source" : "340209",
        "target" : "339732",
        "sbo" : "SBO:0000013",
        "shared_interaction" : "reaction-activator",
        "SUID" : 361924,
        "selected" : false,
        "interaction_type" : "reaction-modifier"
      },
      "selected" : false
    }, {
      "data" : {
        "id" : "361921",
        "source" : "340209",
        "target" : "339639",
        "sbo" : "SBO:0000011",
        "stoichiometry" : 1.0,
        "shared_interaction" : "reaction-product",
        "SUID" : 361921,
        "selected" : false,
        "interaction_type" : "reaction-product"
      },
      "selected" : false
    }, {
      "data" : {
        "id" : "361918",
        "source" : "340209",
        "target" : "339891",
        "sbo" : "SBO:0000011",
        "stoichiometry" : 1.0,
        "shared_interaction" : "reaction-product",
        "SUID" : 361918,
        "selected" : false,
        "interaction_type" : "reaction-product"
      },
      "selected" : false
    }, {
      "data" : {
        "id" : "361915",
        "source" : "340209",
        "target" : "348496",
        "sbo" : "SBO:0000010",
        "stoichiometry" : 1.0,
        "shared_interaction" : "reaction-reactant",
        "SUID" : 361915,
        "selected" : false,
        "interaction_type" : "reaction-reactant"
      },
      "selected" : false
    }, {
      "data" : {
        "id" : "361912",
        "source" : "340209",
        "target" : "339978",
        "sbo" : "SBO:0000010",
        "stoichiometry" : 1.0,
        "shared_interaction" : "reaction-reactant",
        "SUID" : 361912,
        "selected" : false,
        "interaction_type" : "reaction-reactant"
      },
      "selected" : false
    }, {
      "data" : {
        "id" : "361909",
        "source" : "340209",
        "target" : "348469",
        "shared_interaction" : "reaction_compartment",
        "SUID" : 361909,
        "selected" : false,
        "interaction_type" : "reaction_compartment"
      },
      "selected" : false
    }, {
      "data" : {
        "id" : "361906",
        "source" : "340206",
        "target" : "339615",
        "sbo" : "SBO:0000459",
        "shared_interaction" : "reaction-activator",
        "SUID" : 361906,
        "selected" : false,
        "interaction_type" : "reaction-modifier"
      },
      "selected" : false
    }, {
      "data" : {
        "id" : "361903",
        "source" : "340206",
        "target" : "339516",
        "sbo" : "SBO:0000011",
        "stoichiometry" : 1.0,
        "shared_interaction" : "reaction-product",
        "SUID" : 361903,
        "selected" : false,
        "interaction_type" : "reaction-product"
      },
      "selected" : false
    }, {
      "data" : {
        "id" : "361900",
        "source" : "340206",
        "target" : "339858",
        "sbo" : "SBO:0000010",
        "stoichiometry" : 1.0,
        "shared_interaction" : "reaction-reactant",
        "SUID" : 361900,
        "selected" : false,
        "interaction_type" : "reaction-reactant"
      },
      "selected" : false
    }, {
      "data" : {
        "id" : "361897",
        "source" : "340206",
        "target" : "348466",
        "shared_interaction" : "reaction_compartment",
        "SUID" : 361897,
        "selected" : false,
        "interaction_type" : "reaction_compartment"
      },
      "selected" : false
    }, {
      "data" : {
        "id" : "361894",
        "source" : "340203",
        "target" : "339621",
        "sbo" : "SBO:0000459",
        "shared_interaction" : "reaction-activator",
        "SUID" : 361894,
        "selected" : false,
        "interaction_type" : "reaction-modifier"
      },
      "selected" : false
    }, {
      "data" : {
        "id" : "361891",
        "source" : "340203",
        "target" : "343059",
        "sbo" : "SBO:0000459",
        "shared_interaction" : "reaction-activator",
        "SUID" : 361891,
        "selected" : false,
        "interaction_type" : "reaction-modifier"
      },
      "selected" : false
    }, {
      "data" : {
        "id" : "361888",
        "source" : "340203",
        "target" : "339540",
        "sbo" : "SBO:0000011",
        "stoichiometry" : 1.0,
        "shared_interaction" : "reaction-product",
        "SUID" : 361888,
        "selected" : false,
        "interaction_type" : "reaction-product"
      },
      "selected" : false
    }, {
      "data" : {
        "id" : "361885",
        "source" : "340203",
        "target" : "339639",
        "sbo" : "SBO:0000010",
        "stoichiometry" : 1.0,
        "shared_interaction" : "reaction-reactant",
        "SUID" : 361885,
        "selected" : false,
        "interaction_type" : "reaction-reactant"
      },
      "selected" : false
    }, {
      "data" : {
        "id" : "361882",
        "source" : "340203",
        "target" : "344433",
        "sbo" : "SBO:0000010",
        "stoichiometry" : 1.0,
        "shared_interaction" : "reaction-reactant",
        "SUID" : 361882,
        "selected" : false,
        "interaction_type" : "reaction-reactant"
      },
      "selected" : false
    }, {
      "data" : {
        "id" : "361879",
        "source" : "340203",
        "target" : "348469",
        "shared_interaction" : "reaction_compartment",
        "SUID" : 361879,
        "selected" : false,
        "interaction_type" : "reaction_compartment"
      },
      "selected" : false
    }, {
      "data" : {
        "id" : "361876",
        "source" : "340200",
        "target" : "340017",
        "sbo" : "SBO:0000011",
        "stoichiometry" : 1.0,
        "shared_interaction" : "reaction-product",
        "SUID" : 361876,
        "selected" : false,
        "interaction_type" : "reaction-product"
      },
      "selected" : false
    }, {
      "data" : {
        "id" : "361873",
        "source" : "340200",
        "target" : "339756",
        "sbo" : "SBO:0000010",
        "stoichiometry" : 1.0,
        "shared_interaction" : "reaction-reactant",
        "SUID" : 361873,
        "selected" : false,
        "interaction_type" : "reaction-reactant"
      },
      "selected" : false
    }, {
      "data" : {
        "id" : "361870",
        "source" : "340200",
        "target" : "339825",
        "sbo" : "SBO:0000010",
        "stoichiometry" : 1.0,
        "shared_interaction" : "reaction-reactant",
        "SUID" : 361870,
        "selected" : false,
        "interaction_type" : "reaction-reactant"
      },
      "selected" : false
    }, {
      "data" : {
        "id" : "361867",
        "source" : "340200",
        "target" : "348466",
        "shared_interaction" : "reaction_compartment",
        "SUID" : 361867,
        "selected" : false,
        "interaction_type" : "reaction_compartment"
      },
      "selected" : false
    }, {
      "data" : {
        "id" : "361864",
        "source" : "340197",
        "target" : "339672",
        "sbo" : "SBO:0000011",
        "stoichiometry" : 1.0,
        "shared_interaction" : "reaction-product",
        "SUID" : 361864,
        "selected" : false,
        "interaction_type" : "reaction-product"
      },
      "selected" : false
    }, {
      "data" : {
        "id" : "361861",
        "source" : "340197",
        "target" : "342219",
        "sbo" : "SBO:0000010",
        "stoichiometry" : 1.0,
        "shared_interaction" : "reaction-reactant",
        "SUID" : 361861,
        "selected" : false,
        "interaction_type" : "reaction-reactant"
      },
      "selected" : false
    }, {
      "data" : {
        "id" : "361858",
        "source" : "340197",
        "target" : "339738",
        "sbo" : "SBO:0000010",
        "stoichiometry" : 1.0,
        "shared_interaction" : "reaction-reactant",
        "SUID" : 361858,
        "selected" : false,
        "interaction_type" : "reaction-reactant"
      },
      "selected" : false
    }, {
      "data" : {
        "id" : "361855",
        "source" : "340197",
        "target" : "340083",
        "sbo" : "SBO:0000010",
        "stoichiometry" : 1.0,
        "shared_interaction" : "reaction-reactant",
        "SUID" : 361855,
        "selected" : false,
        "interaction_type" : "reaction-reactant"
      },
      "selected" : false
    }, {
      "data" : {
        "id" : "361852",
        "source" : "340197",
        "target" : "348466",
        "shared_interaction" : "reaction_compartment",
        "SUID" : 361852,
        "selected" : false,
        "interaction_type" : "reaction_compartment"
      },
      "selected" : false
    }, {
      "data" : {
        "id" : "361849",
        "source" : "340194",
        "target" : "339678",
        "sbo" : "SBO:0000459",
        "shared_interaction" : "reaction-activator",
        "SUID" : 361849,
        "selected" : false,
        "interaction_type" : "reaction-modifier"
      },
      "selected" : false
    }, {
      "data" : {
        "id" : "361846",
        "source" : "340194",
        "target" : "340038",
        "sbo" : "SBO:0000010",
        "stoichiometry" : 1.0,
        "shared_interaction" : "reaction-reactant",
        "SUID" : 361846,
        "selected" : false,
        "interaction_type" : "reaction-product;reaction-reactant"
      },
      "selected" : false
    }, {
      "data" : {
        "id" : "361843",
        "source" : "340194",
        "target" : "348466",
        "shared_interaction" : "reaction_compartment",
        "SUID" : 361843,
        "selected" : false,
        "interaction_type" : "reaction_compartment"
      },
      "selected" : false
    }, {
      "data" : {
        "id" : "361840",
        "source" : "340191",
        "target" : "344586",
        "sbo" : "SBO:0000013",
        "shared_interaction" : "reaction-activator",
        "SUID" : 361840,
        "selected" : false,
        "interaction_type" : "reaction-modifier"
      },
      "selected" : false
    }, {
      "data" : {
        "id" : "361837",
        "source" : "340191",
        "target" : "339990",
        "sbo" : "SBO:0000011",
        "stoichiometry" : 1.0,
        "shared_interaction" : "reaction-product",
        "SUID" : 361837,
        "selected" : false,
        "interaction_type" : "reaction-product"
      },
      "selected" : false
    }, {
      "data" : {
        "id" : "361834",
        "source" : "340191",
        "target" : "348538",
        "sbo" : "SBO:0000011",
        "stoichiometry" : 1.0,
        "shared_interaction" : "reaction-product",
        "SUID" : 361834,
        "selected" : false,
        "interaction_type" : "reaction-product"
      },
      "selected" : false
    }, {
      "data" : {
        "id" : "361831",
        "source" : "340191",
        "target" : "348265",
        "sbo" : "SBO:0000011",
        "stoichiometry" : 1.0,
        "shared_interaction" : "reaction-product",
        "SUID" : 361831,
        "selected" : false,
        "interaction_type" : "reaction-product"
      },
      "selected" : false
    }, {
      "data" : {
        "id" : "361828",
        "source" : "340191",
        "target" : "340014",
        "sbo" : "SBO:0000011",
        "stoichiometry" : 1.0,
        "shared_interaction" : "reaction-product",
        "SUID" : 361828,
        "selected" : false,
        "interaction_type" : "reaction-product"
      },
      "selected" : false
    }, {
      "data" : {
        "id" : "361825",
        "source" : "340191",
        "target" : "339741",
        "sbo" : "SBO:0000011",
        "stoichiometry" : 1.0,
        "shared_interaction" : "reaction-product",
        "SUID" : 361825,
        "selected" : false,
        "interaction_type" : "reaction-product"
      },
      "selected" : false
    }, {
      "data" : {
        "id" : "361822",
        "source" : "340191",
        "target" : "339819",
        "sbo" : "SBO:0000011",
        "stoichiometry" : 1.0,
        "shared_interaction" : "reaction-product",
        "SUID" : 361822,
        "selected" : false,
        "interaction_type" : "reaction-product"
      },
      "selected" : false
    }, {
      "data" : {
        "id" : "361819",
        "source" : "340191",
        "target" : "339702",
        "sbo" : "SBO:0000010",
        "stoichiometry" : 1.0,
        "shared_interaction" : "reaction-reactant",
        "SUID" : 361819,
        "selected" : false,
        "interaction_type" : "reaction-reactant"
      },
      "selected" : false
    }, {
      "data" : {
        "id" : "361816",
        "source" : "340191",
        "target" : "348235",
        "sbo" : "SBO:0000010",
        "stoichiometry" : 1.0,
        "shared_interaction" : "reaction-reactant",
        "SUID" : 361816,
        "selected" : false,
        "interaction_type" : "reaction-reactant"
      },
      "selected" : false
    }, {
      "data" : {
        "id" : "361813",
        "source" : "340191",
        "target" : "348466",
        "shared_interaction" : "reaction_compartment",
        "SUID" : 361813,
        "selected" : false,
        "interaction_type" : "reaction_compartment"
      },
      "selected" : false
    }, {
      "data" : {
        "id" : "361810",
        "source" : "340188",
        "target" : "339816",
        "sbo" : "SBO:0000459",
        "shared_interaction" : "reaction-activator",
        "SUID" : 361810,
        "selected" : false,
        "interaction_type" : "reaction-modifier"
      },
      "selected" : false
    }, {
      "data" : {
        "id" : "361807",
        "source" : "340188",
        "target" : "340056",
        "sbo" : "SBO:0000011",
        "stoichiometry" : 1.0,
        "shared_interaction" : "reaction-product",
        "SUID" : 361807,
        "selected" : false,
        "interaction_type" : "reaction-product"
      },
      "selected" : false
    }, {
      "data" : {
        "id" : "361804",
        "source" : "340188",
        "target" : "339975",
        "sbo" : "SBO:0000010",
        "stoichiometry" : 1.0,
        "shared_interaction" : "reaction-reactant",
        "SUID" : 361804,
        "selected" : false,
        "interaction_type" : "reaction-reactant"
      },
      "selected" : false
    }, {
      "data" : {
        "id" : "361801",
        "source" : "340188",
        "target" : "348466",
        "shared_interaction" : "reaction_compartment",
        "SUID" : 361801,
        "selected" : false,
        "interaction_type" : "reaction_compartment"
      },
      "selected" : false
    }, {
      "data" : {
        "id" : "361798",
        "source" : "340185",
        "target" : "339813",
        "sbo" : "SBO:0000011",
        "stoichiometry" : 1.0,
        "shared_interaction" : "reaction-product",
        "SUID" : 361798,
        "selected" : false,
        "interaction_type" : "reaction-product"
      },
      "selected" : false
    }, {
      "data" : {
        "id" : "361795",
        "source" : "340185",
        "target" : "340485",
        "sbo" : "SBO:0000010",
        "stoichiometry" : 1.0,
        "shared_interaction" : "reaction-reactant",
        "SUID" : 361795,
        "selected" : false,
        "interaction_type" : "reaction-reactant"
      },
      "selected" : false
    }, {
      "data" : {
        "id" : "361792",
        "source" : "340185",
        "target" : "340101",
        "sbo" : "SBO:0000010",
        "stoichiometry" : 1.0,
        "shared_interaction" : "reaction-reactant",
        "SUID" : 361792,
        "selected" : false,
        "interaction_type" : "reaction-reactant"
      },
      "selected" : false
    }, {
      "data" : {
        "id" : "361789",
        "source" : "340185",
        "target" : "348466",
        "shared_interaction" : "reaction_compartment",
        "SUID" : 361789,
        "selected" : false,
        "interaction_type" : "reaction_compartment"
      },
      "selected" : false
    }, {
      "data" : {
        "id" : "361786",
        "source" : "340182",
        "target" : "339624",
        "sbo" : "SBO:0000020",
        "shared_interaction" : "reaction-inhibitor",
        "SUID" : 361786,
        "selected" : false,
        "interaction_type" : "reaction-modifier"
      },
      "selected" : false
    }, {
      "data" : {
        "id" : "361783",
        "source" : "340182",
        "target" : "348343",
        "sbo" : "SBO:0000011",
        "stoichiometry" : 1.0,
        "shared_interaction" : "reaction-product",
        "SUID" : 361783,
        "selected" : false,
        "interaction_type" : "reaction-product"
      },
      "selected" : false
    }, {
      "data" : {
        "id" : "361780",
        "source" : "340182",
        "target" : "348340",
        "sbo" : "SBO:0000010",
        "stoichiometry" : 1.0,
        "shared_interaction" : "reaction-reactant",
        "SUID" : 361780,
        "selected" : false,
        "interaction_type" : "reaction-reactant"
      },
      "selected" : false
    }, {
      "data" : {
        "id" : "361777",
        "source" : "340182",
        "target" : "348463",
        "shared_interaction" : "reaction_compartment",
        "SUID" : 361777,
        "selected" : false,
        "interaction_type" : "reaction_compartment"
      },
      "selected" : false
    }, {
      "data" : {
        "id" : "361774",
        "source" : "340179",
        "target" : "339729",
        "sbo" : "SBO:0000011",
        "stoichiometry" : 1.0,
        "shared_interaction" : "reaction-product",
        "SUID" : 361774,
        "selected" : false,
        "interaction_type" : "reaction-product"
      },
      "selected" : false
    }, {
      "data" : {
        "id" : "361771",
        "source" : "340179",
        "target" : "339843",
        "sbo" : "SBO:0000010",
        "stoichiometry" : 1.0,
        "shared_interaction" : "reaction-reactant",
        "SUID" : 361771,
        "selected" : false,
        "interaction_type" : "reaction-reactant"
      },
      "selected" : false
    }, {
      "data" : {
        "id" : "361768",
        "source" : "340179",
        "target" : "340485",
        "sbo" : "SBO:0000010",
        "stoichiometry" : 1.0,
        "shared_interaction" : "reaction-reactant",
        "SUID" : 361768,
        "selected" : false,
        "interaction_type" : "reaction-reactant"
      },
      "selected" : false
    }, {
      "data" : {
        "id" : "361765",
        "source" : "340179",
        "target" : "339837",
        "sbo" : "SBO:0000010",
        "stoichiometry" : 1.0,
        "shared_interaction" : "reaction-reactant",
        "SUID" : 361765,
        "selected" : false,
        "interaction_type" : "reaction-reactant"
      },
      "selected" : false
    }, {
      "data" : {
        "id" : "361762",
        "source" : "340179",
        "target" : "348466",
        "shared_interaction" : "reaction_compartment",
        "SUID" : 361762,
        "selected" : false,
        "interaction_type" : "reaction_compartment"
      },
      "selected" : false
    }, {
      "data" : {
        "id" : "361759",
        "source" : "340176",
        "target" : "340023",
        "sbo" : "SBO:0000011",
        "stoichiometry" : 1.0,
        "shared_interaction" : "reaction-product",
        "SUID" : 361759,
        "selected" : false,
        "interaction_type" : "reaction-product"
      },
      "selected" : false
    }, {
      "data" : {
        "id" : "361756",
        "source" : "340176",
        "target" : "339696",
        "sbo" : "SBO:0000010",
        "stoichiometry" : 1.0,
        "shared_interaction" : "reaction-reactant",
        "SUID" : 361756,
        "selected" : false,
        "interaction_type" : "reaction-reactant"
      },
      "selected" : false
    }, {
      "data" : {
        "id" : "361753",
        "source" : "340176",
        "target" : "343842",
        "sbo" : "SBO:0000010",
        "stoichiometry" : 1.0,
        "shared_interaction" : "reaction-reactant",
        "SUID" : 361753,
        "selected" : false,
        "interaction_type" : "reaction-reactant"
      },
      "selected" : false
    }, {
      "data" : {
        "id" : "361750",
        "source" : "340176",
        "target" : "348469",
        "shared_interaction" : "reaction_compartment",
        "SUID" : 361750,
        "selected" : false,
        "interaction_type" : "reaction_compartment"
      },
      "selected" : false
    }, {
      "data" : {
        "id" : "361747",
        "source" : "340173",
        "target" : "339603",
        "sbo" : "SBO:0000459",
        "shared_interaction" : "reaction-activator",
        "SUID" : 361747,
        "selected" : false,
        "interaction_type" : "reaction-modifier"
      },
      "selected" : false
    }, {
      "data" : {
        "id" : "361744",
        "source" : "340173",
        "target" : "339927",
        "sbo" : "SBO:0000013",
        "shared_interaction" : "reaction-activator",
        "SUID" : 361744,
        "selected" : false,
        "interaction_type" : "reaction-modifier"
      },
      "selected" : false
    }, {
      "data" : {
        "id" : "361741",
        "source" : "340173",
        "target" : "339591",
        "sbo" : "SBO:0000011",
        "stoichiometry" : 1.0,
        "shared_interaction" : "reaction-product",
        "SUID" : 361741,
        "selected" : false,
        "interaction_type" : "reaction-product"
      },
      "selected" : false
    }, {
      "data" : {
        "id" : "361738",
        "source" : "340173",
        "target" : "339918",
        "sbo" : "SBO:0000011",
        "stoichiometry" : 1.0,
        "shared_interaction" : "reaction-product",
        "SUID" : 361738,
        "selected" : false,
        "interaction_type" : "reaction-product"
      },
      "selected" : false
    }, {
      "data" : {
        "id" : "361735",
        "source" : "340173",
        "target" : "340074",
        "sbo" : "SBO:0000010",
        "stoichiometry" : 1.0,
        "shared_interaction" : "reaction-reactant",
        "SUID" : 361735,
        "selected" : false,
        "interaction_type" : "reaction-reactant"
      },
      "selected" : false
    }, {
      "data" : {
        "id" : "361732",
        "source" : "340173",
        "target" : "339549",
        "sbo" : "SBO:0000010",
        "stoichiometry" : 1.0,
        "shared_interaction" : "reaction-reactant",
        "SUID" : 361732,
        "selected" : false,
        "interaction_type" : "reaction-reactant"
      },
      "selected" : false
    }, {
      "data" : {
        "id" : "361729",
        "source" : "340173",
        "target" : "348463",
        "shared_interaction" : "reaction_compartment",
        "SUID" : 361729,
        "selected" : false,
        "interaction_type" : "reaction_compartment"
      },
      "selected" : false
    }, {
      "data" : {
        "id" : "361726",
        "source" : "340170",
        "target" : "339780",
        "sbo" : "SBO:0000020",
        "shared_interaction" : "reaction-inhibitor",
        "SUID" : 361726,
        "selected" : false,
        "interaction_type" : "reaction-modifier"
      },
      "selected" : false
    }, {
      "data" : {
        "id" : "361723",
        "source" : "340170",
        "target" : "339807",
        "sbo" : "SBO:0000011",
        "stoichiometry" : 1.0,
        "shared_interaction" : "reaction-product",
        "SUID" : 361723,
        "selected" : false,
        "interaction_type" : "reaction-product"
      },
      "selected" : false
    }, {
      "data" : {
        "id" : "361720",
        "source" : "340170",
        "target" : "339519",
        "sbo" : "SBO:0000010",
        "stoichiometry" : 1.0,
        "shared_interaction" : "reaction-reactant",
        "SUID" : 361720,
        "selected" : false,
        "interaction_type" : "reaction-reactant"
      },
      "selected" : false
    }, {
      "data" : {
        "id" : "361717",
        "source" : "340170",
        "target" : "348463",
        "shared_interaction" : "reaction_compartment",
        "SUID" : 361717,
        "selected" : false,
        "interaction_type" : "reaction_compartment"
      },
      "selected" : false
    }, {
      "data" : {
        "id" : "361714",
        "source" : "340167",
        "target" : "340068",
        "sbo" : "SBO:0000020",
        "shared_interaction" : "reaction-inhibitor",
        "SUID" : 361714,
        "selected" : false,
        "interaction_type" : "reaction-modifier"
      },
      "selected" : false
    }, {
      "data" : {
        "id" : "361711",
        "source" : "340167",
        "target" : "339627",
        "sbo" : "SBO:0000459",
        "shared_interaction" : "reaction-activator",
        "SUID" : 361711,
        "selected" : false,
        "interaction_type" : "reaction-modifier"
      },
      "selected" : false
    }, {
      "data" : {
        "id" : "361708",
        "source" : "340167",
        "target" : "342903",
        "sbo" : "SBO:0000011",
        "stoichiometry" : 1.0,
        "shared_interaction" : "reaction-product",
        "SUID" : 361708,
        "selected" : false,
        "interaction_type" : "reaction-product"
      },
      "selected" : false
    }, {
      "data" : {
        "id" : "361705",
        "source" : "340167",
        "target" : "342537",
        "sbo" : "SBO:0000010",
        "stoichiometry" : 1.0,
        "shared_interaction" : "reaction-reactant",
        "SUID" : 361705,
        "selected" : false,
        "interaction_type" : "reaction-reactant"
      },
      "selected" : false
    }, {
      "data" : {
        "id" : "361702",
        "source" : "340167",
        "target" : "348466",
        "shared_interaction" : "reaction_compartment",
        "SUID" : 361702,
        "selected" : false,
        "interaction_type" : "reaction_compartment"
      },
      "selected" : false
    }, {
      "data" : {
        "id" : "361699",
        "source" : "340164",
        "target" : "339777",
        "sbo" : "SBO:0000011",
        "stoichiometry" : 1.0,
        "shared_interaction" : "reaction-product",
        "SUID" : 361699,
        "selected" : false,
        "interaction_type" : "reaction-product"
      },
      "selected" : false
    }, {
      "data" : {
        "id" : "361696",
        "source" : "340164",
        "target" : "343080",
        "sbo" : "SBO:0000011",
        "stoichiometry" : 1.0,
        "shared_interaction" : "reaction-product",
        "SUID" : 361696,
        "selected" : false,
        "interaction_type" : "reaction-product"
      },
      "selected" : false
    }, {
      "data" : {
        "id" : "361693",
        "source" : "340164",
        "target" : "339711",
        "sbo" : "SBO:0000011",
        "stoichiometry" : 1.0,
        "shared_interaction" : "reaction-product",
        "SUID" : 361693,
        "selected" : false,
        "interaction_type" : "reaction-product"
      },
      "selected" : false
    }, {
      "data" : {
        "id" : "361690",
        "source" : "340164",
        "target" : "339948",
        "sbo" : "SBO:0000010",
        "stoichiometry" : 1.0,
        "shared_interaction" : "reaction-reactant",
        "SUID" : 361690,
        "selected" : false,
        "interaction_type" : "reaction-reactant"
      },
      "selected" : false
    }, {
      "data" : {
        "id" : "361687",
        "source" : "340164",
        "target" : "339963",
        "sbo" : "SBO:0000010",
        "stoichiometry" : 1.0,
        "shared_interaction" : "reaction-reactant",
        "SUID" : 361687,
        "selected" : false,
        "interaction_type" : "reaction-reactant"
      },
      "selected" : false
    }, {
      "data" : {
        "id" : "361684",
        "source" : "340164",
        "target" : "339561",
        "sbo" : "SBO:0000010",
        "stoichiometry" : 1.0,
        "shared_interaction" : "reaction-reactant",
        "SUID" : 361684,
        "selected" : false,
        "interaction_type" : "reaction-reactant"
      },
      "selected" : false
    }, {
      "data" : {
        "id" : "361681",
        "source" : "340164",
        "target" : "348466",
        "shared_interaction" : "reaction_compartment",
        "SUID" : 361681,
        "selected" : false,
        "interaction_type" : "reaction_compartment"
      },
      "selected" : false
    }, {
      "data" : {
        "id" : "361678",
        "source" : "340161",
        "target" : "339642",
        "sbo" : "SBO:0000011",
        "stoichiometry" : 1.0,
        "shared_interaction" : "reaction-product",
        "SUID" : 361678,
        "selected" : false,
        "interaction_type" : "reaction-product"
      },
      "selected" : false
    }, {
      "data" : {
        "id" : "361675",
        "source" : "340161",
        "target" : "339822",
        "sbo" : "SBO:0000010",
        "stoichiometry" : 1.0,
        "shared_interaction" : "reaction-reactant",
        "SUID" : 361675,
        "selected" : false,
        "interaction_type" : "reaction-reactant"
      },
      "selected" : false
    }, {
      "data" : {
        "id" : "361672",
        "source" : "340161",
        "target" : "348466",
        "shared_interaction" : "reaction_compartment",
        "SUID" : 361672,
        "selected" : false,
        "interaction_type" : "reaction_compartment"
      },
      "selected" : false
    }, {
      "data" : {
        "id" : "361669",
        "source" : "340158",
        "target" : "339762",
        "sbo" : "SBO:0000011",
        "stoichiometry" : 1.0,
        "shared_interaction" : "reaction-product",
        "SUID" : 361669,
        "selected" : false,
        "interaction_type" : "reaction-product"
      },
      "selected" : false
    }, {
      "data" : {
        "id" : "361666",
        "source" : "340158",
        "target" : "342219",
        "sbo" : "SBO:0000010",
        "stoichiometry" : 1.0,
        "shared_interaction" : "reaction-reactant",
        "SUID" : 361666,
        "selected" : false,
        "interaction_type" : "reaction-reactant"
      },
      "selected" : false
    }, {
      "data" : {
        "id" : "361663",
        "source" : "340158",
        "target" : "339663",
        "sbo" : "SBO:0000010",
        "stoichiometry" : 1.0,
        "shared_interaction" : "reaction-reactant",
        "SUID" : 361663,
        "selected" : false,
        "interaction_type" : "reaction-reactant"
      },
      "selected" : false
    }, {
      "data" : {
        "id" : "361660",
        "source" : "340158",
        "target" : "340485",
        "sbo" : "SBO:0000010",
        "stoichiometry" : 1.0,
        "shared_interaction" : "reaction-reactant",
        "SUID" : 361660,
        "selected" : false,
        "interaction_type" : "reaction-reactant"
      },
      "selected" : false
    }, {
      "data" : {
        "id" : "361657",
        "source" : "340158",
        "target" : "348466",
        "shared_interaction" : "reaction_compartment",
        "SUID" : 361657,
        "selected" : false,
        "interaction_type" : "reaction_compartment"
      },
      "selected" : false
    }, {
      "data" : {
        "id" : "361654",
        "source" : "340155",
        "target" : "339651",
        "sbo" : "SBO:0000459",
        "shared_interaction" : "reaction-activator",
        "SUID" : 361654,
        "selected" : false,
        "interaction_type" : "reaction-modifier"
      },
      "selected" : false
    }, {
      "data" : {
        "id" : "361651",
        "source" : "340155",
        "target" : "339618",
        "sbo" : "SBO:0000459",
        "shared_interaction" : "reaction-activator",
        "SUID" : 361651,
        "selected" : false,
        "interaction_type" : "reaction-modifier"
      },
      "selected" : false
    }, {
      "data" : {
        "id" : "361648",
        "source" : "340155",
        "target" : "339735",
        "sbo" : "SBO:0000013",
        "shared_interaction" : "reaction-activator",
        "SUID" : 361648,
        "selected" : false,
        "interaction_type" : "reaction-modifier"
      },
      "selected" : false
    }, {
      "data" : {
        "id" : "361645",
        "source" : "340155",
        "target" : "339567",
        "sbo" : "SBO:0000011",
        "stoichiometry" : 1.0,
        "shared_interaction" : "reaction-product",
        "SUID" : 361645,
        "selected" : false,
        "interaction_type" : "reaction-product"
      },
      "selected" : false
    }, {
      "data" : {
        "id" : "361642",
        "source" : "340155",
        "target" : "339855",
        "sbo" : "SBO:0000010",
        "stoichiometry" : 1.0,
        "shared_interaction" : "reaction-reactant",
        "SUID" : 361642,
        "selected" : false,
        "interaction_type" : "reaction-product;reaction-reactant"
      },
      "selected" : false
    }, {
      "data" : {
        "id" : "361639",
        "source" : "340155",
        "target" : "348469",
        "shared_interaction" : "reaction_compartment",
        "SUID" : 361639,
        "selected" : false,
        "interaction_type" : "reaction_compartment"
      },
      "selected" : false
    }, {
      "data" : {
        "id" : "361636",
        "source" : "340152",
        "target" : "339882",
        "sbo" : "SBO:0000011",
        "stoichiometry" : 1.0,
        "shared_interaction" : "reaction-product",
        "SUID" : 361636,
        "selected" : false,
        "interaction_type" : "reaction-product"
      },
      "selected" : false
    }, {
      "data" : {
        "id" : "361633",
        "source" : "340152",
        "target" : "339603",
        "sbo" : "SBO:0000010",
        "stoichiometry" : 2.0,
        "shared_interaction" : "reaction-reactant",
        "SUID" : 361633,
        "selected" : false,
        "interaction_type" : "reaction-reactant"
      },
      "selected" : false
    }, {
      "data" : {
        "id" : "361630",
        "source" : "340152",
        "target" : "339591",
        "sbo" : "SBO:0000010",
        "stoichiometry" : 2.0,
        "shared_interaction" : "reaction-reactant",
        "SUID" : 361630,
        "selected" : false,
        "interaction_type" : "reaction-reactant"
      },
      "selected" : false
    }, {
      "data" : {
        "id" : "361627",
        "source" : "340152",
        "target" : "348469",
        "shared_interaction" : "reaction_compartment",
        "SUID" : 361627,
        "selected" : false,
        "interaction_type" : "reaction_compartment"
      },
      "selected" : false
    }, {
      "data" : {
        "id" : "361624",
        "source" : "340149",
        "target" : "339783",
        "sbo" : "SBO:0000020",
        "shared_interaction" : "reaction-inhibitor",
        "SUID" : 361624,
        "selected" : false,
        "interaction_type" : "reaction-modifier"
      },
      "selected" : false
    }, {
      "data" : {
        "id" : "361621",
        "source" : "340149",
        "target" : "339831",
        "sbo" : "SBO:0000011",
        "stoichiometry" : 1.0,
        "shared_interaction" : "reaction-product",
        "SUID" : 361621,
        "selected" : false,
        "interaction_type" : "reaction-product"
      },
      "selected" : false
    }, {
      "data" : {
        "id" : "361618",
        "source" : "340149",
        "target" : "339759",
        "sbo" : "SBO:0000010",
        "stoichiometry" : 1.0,
        "shared_interaction" : "reaction-reactant",
        "SUID" : 361618,
        "selected" : false,
        "interaction_type" : "reaction-reactant"
      },
      "selected" : false
    }, {
      "data" : {
        "id" : "361615",
        "source" : "340149",
        "target" : "348463",
        "shared_interaction" : "reaction_compartment",
        "SUID" : 361615,
        "selected" : false,
        "interaction_type" : "reaction_compartment"
      },
      "selected" : false
    }, {
      "data" : {
        "id" : "361612",
        "source" : "340146",
        "target" : "339729",
        "sbo" : "SBO:0000013",
        "stoichiometry" : 1.0,
        "shared_interaction" : "reaction-activator",
        "SUID" : 361612,
        "selected" : false,
        "interaction_type" : "reaction-modifier;reaction-reactant"
      },
      "selected" : false
    }, {
      "data" : {
        "id" : "361609",
        "source" : "340146",
        "target" : "339564",
        "sbo" : "SBO:0000011",
        "stoichiometry" : 1.0,
        "shared_interaction" : "reaction-product",
        "SUID" : 361609,
        "selected" : false,
        "interaction_type" : "reaction-product"
      },
      "selected" : false
    }, {
      "data" : {
        "id" : "361606",
        "source" : "340146",
        "target" : "339843",
        "sbo" : "SBO:0000011",
        "stoichiometry" : 1.0,
        "shared_interaction" : "reaction-product",
        "SUID" : 361606,
        "selected" : false,
        "interaction_type" : "reaction-product"
      },
      "selected" : false
    }, {
      "data" : {
        "id" : "361603",
        "source" : "340146",
        "target" : "348466",
        "shared_interaction" : "reaction_compartment",
        "SUID" : 361603,
        "selected" : false,
        "interaction_type" : "reaction_compartment"
      },
      "selected" : false
    }, {
      "data" : {
        "id" : "361600",
        "source" : "340143",
        "target" : "339978",
        "sbo" : "SBO:0000011",
        "stoichiometry" : 1.0,
        "shared_interaction" : "reaction-product",
        "SUID" : 361600,
        "selected" : false,
        "interaction_type" : "reaction-product"
      },
      "selected" : false
    }, {
      "data" : {
        "id" : "361597",
        "source" : "340143",
        "target" : "339999",
        "sbo" : "SBO:0000010",
        "stoichiometry" : 2.0,
        "shared_interaction" : "reaction-reactant",
        "SUID" : 361597,
        "selected" : false,
        "interaction_type" : "reaction-reactant"
      },
      "selected" : false
    }, {
      "data" : {
        "id" : "361594",
        "source" : "340143",
        "target" : "339882",
        "sbo" : "SBO:0000010",
        "stoichiometry" : 1.0,
        "shared_interaction" : "reaction-reactant",
        "SUID" : 361594,
        "selected" : false,
        "interaction_type" : "reaction-reactant"
      },
      "selected" : false
    }, {
      "data" : {
        "id" : "361591",
        "source" : "340143",
        "target" : "348469",
        "shared_interaction" : "reaction_compartment",
        "SUID" : 361591,
        "selected" : false,
        "interaction_type" : "reaction_compartment"
      },
      "selected" : false
    }, {
      "data" : {
        "id" : "361588",
        "source" : "340140",
        "target" : "339909",
        "sbo" : "SBO:0000011",
        "stoichiometry" : 1.0,
        "shared_interaction" : "reaction-product",
        "SUID" : 361588,
        "selected" : false,
        "interaction_type" : "reaction-product"
      },
      "selected" : false
    }, {
      "data" : {
        "id" : "361585",
        "source" : "340140",
        "target" : "342219",
        "sbo" : "SBO:0000010",
        "stoichiometry" : 1.0,
        "shared_interaction" : "reaction-reactant",
        "SUID" : 361585,
        "selected" : false,
        "interaction_type" : "reaction-reactant"
      },
      "selected" : false
    }, {
      "data" : {
        "id" : "361582",
        "source" : "340140",
        "target" : "339585",
        "sbo" : "SBO:0000010",
        "stoichiometry" : 1.0,
        "shared_interaction" : "reaction-reactant",
        "SUID" : 361582,
        "selected" : false,
        "interaction_type" : "reaction-reactant"
      },
      "selected" : false
    }, {
      "data" : {
        "id" : "361579",
        "source" : "340140",
        "target" : "348466",
        "shared_interaction" : "reaction_compartment",
        "SUID" : 361579,
        "selected" : false,
        "interaction_type" : "reaction_compartment"
      },
      "selected" : false
    }, {
      "data" : {
        "id" : "361576",
        "source" : "340137",
        "target" : "339969",
        "sbo" : "SBO:0000013",
        "stoichiometry" : 1.0,
        "shared_interaction" : "reaction-activator",
        "SUID" : 361576,
        "selected" : false,
        "interaction_type" : "reaction-modifier;reaction-reactant"
      },
      "selected" : false
    }, {
      "data" : {
        "id" : "361573",
        "source" : "340137",
        "target" : "348499",
        "sbo" : "SBO:0000011",
        "stoichiometry" : 1.0,
        "shared_interaction" : "reaction-product",
        "SUID" : 361573,
        "selected" : false,
        "interaction_type" : "reaction-product"
      },
      "selected" : false
    }, {
      "data" : {
        "id" : "361570",
        "source" : "340137",
        "target" : "339579",
        "sbo" : "SBO:0000011",
        "stoichiometry" : 1.0,
        "shared_interaction" : "reaction-product",
        "SUID" : 361570,
        "selected" : false,
        "interaction_type" : "reaction-product"
      },
      "selected" : false
    }, {
      "data" : {
        "id" : "361567",
        "source" : "340137",
        "target" : "348529",
        "sbo" : "SBO:0000010",
        "stoichiometry" : 1.0,
        "shared_interaction" : "reaction-reactant",
        "SUID" : 361567,
        "selected" : false,
        "interaction_type" : "reaction-reactant"
      },
      "selected" : false
    }, {
      "data" : {
        "id" : "361564",
        "source" : "340137",
        "target" : "348463",
        "shared_interaction" : "reaction_compartment",
        "SUID" : 361564,
        "selected" : false,
        "interaction_type" : "reaction_compartment"
      },
      "selected" : false
    }, {
      "data" : {
        "id" : "361561",
        "source" : "340134",
        "target" : "340029",
        "sbo" : "SBO:0000459",
        "shared_interaction" : "reaction-activator",
        "SUID" : 361561,
        "selected" : false,
        "interaction_type" : "reaction-modifier"
      },
      "selected" : false
    }, {
      "data" : {
        "id" : "361558",
        "source" : "340134",
        "target" : "340053",
        "sbo" : "SBO:0000011",
        "stoichiometry" : 1.0,
        "shared_interaction" : "reaction-product",
        "SUID" : 361558,
        "selected" : false,
        "interaction_type" : "reaction-product"
      },
      "selected" : false
    }, {
      "data" : {
        "id" : "361555",
        "source" : "340134",
        "target" : "339573",
        "sbo" : "SBO:0000010",
        "stoichiometry" : 1.0,
        "shared_interaction" : "reaction-reactant",
        "SUID" : 361555,
        "selected" : false,
        "interaction_type" : "reaction-reactant"
      },
      "selected" : false
    }, {
      "data" : {
        "id" : "361552",
        "source" : "340134",
        "target" : "348466",
        "shared_interaction" : "reaction_compartment",
        "SUID" : 361552,
        "selected" : false,
        "interaction_type" : "reaction_compartment"
      },
      "selected" : false
    }, {
      "data" : {
        "id" : "361549",
        "source" : "340131",
        "target" : "340089",
        "sbo" : "SBO:0000011",
        "stoichiometry" : 1.0,
        "shared_interaction" : "reaction-product",
        "SUID" : 361549,
        "selected" : false,
        "interaction_type" : "reaction-product"
      },
      "selected" : false
    }, {
      "data" : {
        "id" : "361546",
        "source" : "340131",
        "target" : "339948",
        "sbo" : "SBO:0000010",
        "stoichiometry" : 1.0,
        "shared_interaction" : "reaction-reactant",
        "SUID" : 361546,
        "selected" : false,
        "interaction_type" : "reaction-reactant"
      },
      "selected" : false
    }, {
      "data" : {
        "id" : "361543",
        "source" : "340131",
        "target" : "339561",
        "sbo" : "SBO:0000010",
        "stoichiometry" : 1.0,
        "shared_interaction" : "reaction-reactant",
        "SUID" : 361543,
        "selected" : false,
        "interaction_type" : "reaction-reactant"
      },
      "selected" : false
    }, {
      "data" : {
        "id" : "361540",
        "source" : "340131",
        "target" : "339852",
        "sbo" : "SBO:0000010",
        "stoichiometry" : 1.0,
        "shared_interaction" : "reaction-reactant",
        "SUID" : 361540,
        "selected" : false,
        "interaction_type" : "reaction-reactant"
      },
      "selected" : false
    }, {
      "data" : {
        "id" : "361537",
        "source" : "340131",
        "target" : "348466",
        "shared_interaction" : "reaction_compartment",
        "SUID" : 361537,
        "selected" : false,
        "interaction_type" : "reaction_compartment"
      },
      "selected" : false
    }, {
      "data" : {
        "id" : "361534",
        "source" : "340128",
        "target" : "339798",
        "sbo" : "SBO:0000011",
        "stoichiometry" : 1.0,
        "shared_interaction" : "reaction-product",
        "SUID" : 361534,
        "selected" : false,
        "interaction_type" : "reaction-product"
      },
      "selected" : false
    }, {
      "data" : {
        "id" : "361531",
        "source" : "340128",
        "target" : "339594",
        "sbo" : "SBO:0000010",
        "stoichiometry" : 1.0,
        "shared_interaction" : "reaction-reactant",
        "SUID" : 361531,
        "selected" : false,
        "interaction_type" : "reaction-reactant"
      },
      "selected" : false
    }, {
      "data" : {
        "id" : "361528",
        "source" : "340128",
        "target" : "340485",
        "sbo" : "SBO:0000010",
        "stoichiometry" : 1.0,
        "shared_interaction" : "reaction-reactant",
        "SUID" : 361528,
        "selected" : false,
        "interaction_type" : "reaction-reactant"
      },
      "selected" : false
    }, {
      "data" : {
        "id" : "361525",
        "source" : "340128",
        "target" : "339723",
        "sbo" : "SBO:0000010",
        "stoichiometry" : 1.0,
        "shared_interaction" : "reaction-reactant",
        "SUID" : 361525,
        "selected" : false,
        "interaction_type" : "reaction-reactant"
      },
      "selected" : false
    }, {
      "data" : {
        "id" : "361522",
        "source" : "340128",
        "target" : "342636",
        "sbo" : "SBO:0000010",
        "stoichiometry" : 1.0,
        "shared_interaction" : "reaction-reactant",
        "SUID" : 361522,
        "selected" : false,
        "interaction_type" : "reaction-reactant"
      },
      "selected" : false
    }, {
      "data" : {
        "id" : "361519",
        "source" : "340128",
        "target" : "348466",
        "shared_interaction" : "reaction_compartment",
        "SUID" : 361519,
        "selected" : false,
        "interaction_type" : "reaction_compartment"
      },
      "selected" : false
    }, {
      "data" : {
        "id" : "361516",
        "source" : "340125",
        "target" : "344457",
        "shared_interaction" : "species_compartment",
        "SUID" : 361516,
        "selected" : false,
        "interaction_type" : "species_compartment"
      },
      "selected" : false
    }, {
      "data" : {
        "id" : "361513",
        "source" : "340122",
        "target" : "342378",
        "shared_interaction" : "species_compartment",
        "SUID" : 361513,
        "selected" : false,
        "interaction_type" : "species_compartment"
      },
      "selected" : false
    }, {
      "data" : {
        "id" : "361510",
        "source" : "340119",
        "target" : "348466",
        "shared_interaction" : "species_compartment",
        "SUID" : 361510,
        "selected" : false,
        "interaction_type" : "species_compartment"
      },
      "selected" : false
    }, {
      "data" : {
        "id" : "361507",
        "source" : "340116",
        "target" : "348466",
        "shared_interaction" : "species_compartment",
        "SUID" : 361507,
        "selected" : false,
        "interaction_type" : "species_compartment"
      },
      "selected" : false
    }, {
      "data" : {
        "id" : "361504",
        "source" : "340113",
        "target" : "348466",
        "shared_interaction" : "species_compartment",
        "SUID" : 361504,
        "selected" : false,
        "interaction_type" : "species_compartment"
      },
      "selected" : false
    }, {
      "data" : {
        "id" : "361501",
        "source" : "340110",
        "target" : "348463",
        "shared_interaction" : "species_compartment",
        "SUID" : 361501,
        "selected" : false,
        "interaction_type" : "species_compartment"
      },
      "selected" : false
    }, {
      "data" : {
        "id" : "361498",
        "source" : "340107",
        "target" : "348463",
        "shared_interaction" : "species_compartment",
        "SUID" : 361498,
        "selected" : false,
        "interaction_type" : "species_compartment"
      },
      "selected" : false
    }, {
      "data" : {
        "id" : "361495",
        "source" : "340104",
        "target" : "348466",
        "shared_interaction" : "species_compartment",
        "SUID" : 361495,
        "selected" : false,
        "interaction_type" : "species_compartment"
      },
      "selected" : false
    }, {
      "data" : {
        "id" : "361492",
        "source" : "340101",
        "target" : "348466",
        "shared_interaction" : "species_compartment",
        "SUID" : 361492,
        "selected" : false,
        "interaction_type" : "species_compartment"
      },
      "selected" : false
    }, {
      "data" : {
        "id" : "361489",
        "source" : "340098",
        "target" : "348466",
        "shared_interaction" : "species_compartment",
        "SUID" : 361489,
        "selected" : false,
        "interaction_type" : "species_compartment"
      },
      "selected" : false
    }, {
      "data" : {
        "id" : "361486",
        "source" : "340095",
        "target" : "348469",
        "shared_interaction" : "species_compartment",
        "SUID" : 361486,
        "selected" : false,
        "interaction_type" : "species_compartment"
      },
      "selected" : false
    }, {
      "data" : {
        "id" : "361483",
        "source" : "340092",
        "target" : "348466",
        "shared_interaction" : "species_compartment",
        "SUID" : 361483,
        "selected" : false,
        "interaction_type" : "species_compartment"
      },
      "selected" : false
    }, {
      "data" : {
        "id" : "361480",
        "source" : "340089",
        "target" : "348466",
        "shared_interaction" : "species_compartment",
        "SUID" : 361480,
        "selected" : false,
        "interaction_type" : "species_compartment"
      },
      "selected" : false
    }, {
      "data" : {
        "id" : "361477",
        "source" : "340086",
        "target" : "348466",
        "shared_interaction" : "species_compartment",
        "SUID" : 361477,
        "selected" : false,
        "interaction_type" : "species_compartment"
      },
      "selected" : false
    }, {
      "data" : {
        "id" : "361474",
        "source" : "340083",
        "target" : "348466",
        "shared_interaction" : "species_compartment",
        "SUID" : 361474,
        "selected" : false,
        "interaction_type" : "species_compartment"
      },
      "selected" : false
    }, {
      "data" : {
        "id" : "361471",
        "source" : "340080",
        "target" : "348466",
        "shared_interaction" : "species_compartment",
        "SUID" : 361471,
        "selected" : false,
        "interaction_type" : "species_compartment"
      },
      "selected" : false
    }, {
      "data" : {
        "id" : "361468",
        "source" : "340077",
        "target" : "348466",
        "shared_interaction" : "species_compartment",
        "SUID" : 361468,
        "selected" : false,
        "interaction_type" : "species_compartment"
      },
      "selected" : false
    }, {
      "data" : {
        "id" : "361465",
        "source" : "340074",
        "target" : "348469",
        "shared_interaction" : "species_compartment",
        "SUID" : 361465,
        "selected" : false,
        "interaction_type" : "species_compartment"
      },
      "selected" : false
    }, {
      "data" : {
        "id" : "361462",
        "source" : "340071",
        "target" : "348466",
        "shared_interaction" : "species_compartment",
        "SUID" : 361462,
        "selected" : false,
        "interaction_type" : "species_compartment"
      },
      "selected" : false
    }, {
      "data" : {
        "id" : "361459",
        "source" : "340068",
        "target" : "348466",
        "shared_interaction" : "species_compartment",
        "SUID" : 361459,
        "selected" : false,
        "interaction_type" : "species_compartment"
      },
      "selected" : false
    }, {
      "data" : {
        "id" : "361456",
        "source" : "340065",
        "target" : "348466",
        "shared_interaction" : "species_compartment",
        "SUID" : 361456,
        "selected" : false,
        "interaction_type" : "species_compartment"
      },
      "selected" : false
    }, {
      "data" : {
        "id" : "361453",
        "source" : "340062",
        "target" : "348466",
        "shared_interaction" : "species_compartment",
        "SUID" : 361453,
        "selected" : false,
        "interaction_type" : "species_compartment"
      },
      "selected" : false
    }, {
      "data" : {
        "id" : "361450",
        "source" : "340059",
        "target" : "348466",
        "shared_interaction" : "species_compartment",
        "SUID" : 361450,
        "selected" : false,
        "interaction_type" : "species_compartment"
      },
      "selected" : false
    }, {
      "data" : {
        "id" : "361447",
        "source" : "340056",
        "target" : "339513",
        "shared_interaction" : "species_compartment",
        "SUID" : 361447,
        "selected" : false,
        "interaction_type" : "species_compartment"
      },
      "selected" : false
    }, {
      "data" : {
        "id" : "361444",
        "source" : "340053",
        "target" : "344457",
        "shared_interaction" : "species_compartment",
        "SUID" : 361444,
        "selected" : false,
        "interaction_type" : "species_compartment"
      },
      "selected" : false
    }, {
      "data" : {
        "id" : "361441",
        "source" : "340050",
        "target" : "348466",
        "shared_interaction" : "species_compartment",
        "SUID" : 361441,
        "selected" : false,
        "interaction_type" : "species_compartment"
      },
      "selected" : false
    }, {
      "data" : {
        "id" : "361438",
        "source" : "340047",
        "target" : "348466",
        "shared_interaction" : "species_compartment",
        "SUID" : 361438,
        "selected" : false,
        "interaction_type" : "species_compartment"
      },
      "selected" : false
    }, {
      "data" : {
        "id" : "361435",
        "source" : "340044",
        "target" : "342378",
        "shared_interaction" : "species_compartment",
        "SUID" : 361435,
        "selected" : false,
        "interaction_type" : "species_compartment"
      },
      "selected" : false
    }, {
      "data" : {
        "id" : "361432",
        "source" : "340041",
        "target" : "348466",
        "shared_interaction" : "species_compartment",
        "SUID" : 361432,
        "selected" : false,
        "interaction_type" : "species_compartment"
      },
      "selected" : false
    }, {
      "data" : {
        "id" : "361429",
        "source" : "340038",
        "target" : "348466",
        "shared_interaction" : "species_compartment",
        "SUID" : 361429,
        "selected" : false,
        "interaction_type" : "species_compartment"
      },
      "selected" : false
    }, {
      "data" : {
        "id" : "361426",
        "source" : "340035",
        "target" : "339513",
        "shared_interaction" : "species_compartment",
        "SUID" : 361426,
        "selected" : false,
        "interaction_type" : "species_compartment"
      },
      "selected" : false
    }, {
      "data" : {
        "id" : "361423",
        "source" : "340032",
        "target" : "348466",
        "shared_interaction" : "species_compartment",
        "SUID" : 361423,
        "selected" : false,
        "interaction_type" : "species_compartment"
      },
      "selected" : false
    }, {
      "data" : {
        "id" : "361420",
        "source" : "340029",
        "target" : "348466",
        "shared_interaction" : "species_compartment",
        "SUID" : 361420,
        "selected" : false,
        "interaction_type" : "species_compartment"
      },
      "selected" : false
    }, {
      "data" : {
        "id" : "361417",
        "source" : "340026",
        "target" : "348466",
        "shared_interaction" : "species_compartment",
        "SUID" : 361417,
        "selected" : false,
        "interaction_type" : "species_compartment"
      },
      "selected" : false
    }, {
      "data" : {
        "id" : "361414",
        "source" : "340023",
        "target" : "348469",
        "shared_interaction" : "species_compartment",
        "SUID" : 361414,
        "selected" : false,
        "interaction_type" : "species_compartment"
      },
      "selected" : false
    }, {
      "data" : {
        "id" : "361411",
        "source" : "340020",
        "target" : "348466",
        "shared_interaction" : "species_compartment",
        "SUID" : 361411,
        "selected" : false,
        "interaction_type" : "species_compartment"
      },
      "selected" : false
    }, {
      "data" : {
        "id" : "361408",
        "source" : "340017",
        "target" : "348466",
        "shared_interaction" : "species_compartment",
        "SUID" : 361408,
        "selected" : false,
        "interaction_type" : "species_compartment"
      },
      "selected" : false
    }, {
      "data" : {
        "id" : "361405",
        "source" : "340014",
        "target" : "348466",
        "shared_interaction" : "species_compartment",
        "SUID" : 361405,
        "selected" : false,
        "interaction_type" : "species_compartment"
      },
      "selected" : false
    }, {
      "data" : {
        "id" : "361402",
        "source" : "340011",
        "target" : "348469",
        "shared_interaction" : "species_compartment",
        "SUID" : 361402,
        "selected" : false,
        "interaction_type" : "species_compartment"
      },
      "selected" : false
    }, {
      "data" : {
        "id" : "361399",
        "source" : "340008",
        "target" : "348466",
        "shared_interaction" : "species_compartment",
        "SUID" : 361399,
        "selected" : false,
        "interaction_type" : "species_compartment"
      },
      "selected" : false
    }, {
      "data" : {
        "id" : "361396",
        "source" : "340005",
        "target" : "348466",
        "shared_interaction" : "species_compartment",
        "SUID" : 361396,
        "selected" : false,
        "interaction_type" : "species_compartment"
      },
      "selected" : false
    }, {
      "data" : {
        "id" : "361393",
        "source" : "340002",
        "target" : "348469",
        "shared_interaction" : "species_compartment",
        "SUID" : 361393,
        "selected" : false,
        "interaction_type" : "species_compartment"
      },
      "selected" : false
    }, {
      "data" : {
        "id" : "361390",
        "source" : "339999",
        "target" : "348463",
        "shared_interaction" : "species_compartment",
        "SUID" : 361390,
        "selected" : false,
        "interaction_type" : "species_compartment"
      },
      "selected" : false
    }, {
      "data" : {
        "id" : "361387",
        "source" : "339996",
        "target" : "348469",
        "shared_interaction" : "species_compartment",
        "SUID" : 361387,
        "selected" : false,
        "interaction_type" : "species_compartment"
      },
      "selected" : false
    }, {
      "data" : {
        "id" : "361384",
        "source" : "339993",
        "target" : "348466",
        "shared_interaction" : "species_compartment",
        "SUID" : 361384,
        "selected" : false,
        "interaction_type" : "species_compartment"
      },
      "selected" : false
    }, {
      "data" : {
        "id" : "361381",
        "source" : "339990",
        "target" : "348466",
        "shared_interaction" : "species_compartment",
        "SUID" : 361381,
        "selected" : false,
        "interaction_type" : "species_compartment"
      },
      "selected" : false
    }, {
      "data" : {
        "id" : "361378",
        "source" : "339987",
        "target" : "348463",
        "shared_interaction" : "species_compartment",
        "SUID" : 361378,
        "selected" : false,
        "interaction_type" : "species_compartment"
      },
      "selected" : false
    }, {
      "data" : {
        "id" : "361375",
        "source" : "339984",
        "target" : "348469",
        "shared_interaction" : "species_compartment",
        "SUID" : 361375,
        "selected" : false,
        "interaction_type" : "species_compartment"
      },
      "selected" : false
    }, {
      "data" : {
        "id" : "361372",
        "source" : "339981",
        "target" : "348466",
        "shared_interaction" : "species_compartment",
        "SUID" : 361372,
        "selected" : false,
        "interaction_type" : "species_compartment"
      },
      "selected" : false
    }, {
      "data" : {
        "id" : "361369",
        "source" : "339978",
        "target" : "348469",
        "shared_interaction" : "species_compartment",
        "SUID" : 361369,
        "selected" : false,
        "interaction_type" : "species_compartment"
      },
      "selected" : false
    }, {
      "data" : {
        "id" : "361366",
        "source" : "339975",
        "target" : "348466",
        "shared_interaction" : "species_compartment",
        "SUID" : 361366,
        "selected" : false,
        "interaction_type" : "species_compartment"
      },
      "selected" : false
    }, {
      "data" : {
        "id" : "361363",
        "source" : "339972",
        "target" : "348469",
        "shared_interaction" : "species_compartment",
        "SUID" : 361363,
        "selected" : false,
        "interaction_type" : "species_compartment"
      },
      "selected" : false
    }, {
      "data" : {
        "id" : "361360",
        "source" : "339969",
        "target" : "348469",
        "shared_interaction" : "species_compartment",
        "SUID" : 361360,
        "selected" : false,
        "interaction_type" : "species_compartment"
      },
      "selected" : false
    }, {
      "data" : {
        "id" : "361357",
        "source" : "339966",
        "target" : "348466",
        "shared_interaction" : "species_compartment",
        "SUID" : 361357,
        "selected" : false,
        "interaction_type" : "species_compartment"
      },
      "selected" : false
    }, {
      "data" : {
        "id" : "361354",
        "source" : "339963",
        "target" : "348466",
        "shared_interaction" : "species_compartment",
        "SUID" : 361354,
        "selected" : false,
        "interaction_type" : "species_compartment"
      },
      "selected" : false
    }, {
      "data" : {
        "id" : "361351",
        "source" : "339960",
        "target" : "348466",
        "shared_interaction" : "species_compartment",
        "SUID" : 361351,
        "selected" : false,
        "interaction_type" : "species_compartment"
      },
      "selected" : false
    }, {
      "data" : {
        "id" : "361348",
        "source" : "339957",
        "target" : "348466",
        "shared_interaction" : "species_compartment",
        "SUID" : 361348,
        "selected" : false,
        "interaction_type" : "species_compartment"
      },
      "selected" : false
    }, {
      "data" : {
        "id" : "361345",
        "source" : "339954",
        "target" : "348463",
        "shared_interaction" : "species_compartment",
        "SUID" : 361345,
        "selected" : false,
        "interaction_type" : "species_compartment"
      },
      "selected" : false
    }, {
      "data" : {
        "id" : "361342",
        "source" : "339951",
        "target" : "348466",
        "shared_interaction" : "species_compartment",
        "SUID" : 361342,
        "selected" : false,
        "interaction_type" : "species_compartment"
      },
      "selected" : false
    }, {
      "data" : {
        "id" : "361339",
        "source" : "339948",
        "target" : "348466",
        "shared_interaction" : "species_compartment",
        "SUID" : 361339,
        "selected" : false,
        "interaction_type" : "species_compartment"
      },
      "selected" : false
    }, {
      "data" : {
        "id" : "361336",
        "source" : "339945",
        "target" : "348466",
        "shared_interaction" : "species_compartment",
        "SUID" : 361336,
        "selected" : false,
        "interaction_type" : "species_compartment"
      },
      "selected" : false
    }, {
      "data" : {
        "id" : "361333",
        "source" : "339942",
        "target" : "348466",
        "shared_interaction" : "species_compartment",
        "SUID" : 361333,
        "selected" : false,
        "interaction_type" : "species_compartment"
      },
      "selected" : false
    }, {
      "data" : {
        "id" : "361330",
        "source" : "339939",
        "target" : "348466",
        "shared_interaction" : "species_compartment",
        "SUID" : 361330,
        "selected" : false,
        "interaction_type" : "species_compartment"
      },
      "selected" : false
    }, {
      "data" : {
        "id" : "361327",
        "source" : "339936",
        "target" : "348466",
        "shared_interaction" : "species_compartment",
        "SUID" : 361327,
        "selected" : false,
        "interaction_type" : "species_compartment"
      },
      "selected" : false
    }, {
      "data" : {
        "id" : "361324",
        "source" : "339933",
        "target" : "348466",
        "shared_interaction" : "species_compartment",
        "SUID" : 361324,
        "selected" : false,
        "interaction_type" : "species_compartment"
      },
      "selected" : false
    }, {
      "data" : {
        "id" : "361321",
        "source" : "339930",
        "target" : "348469",
        "shared_interaction" : "species_compartment",
        "SUID" : 361321,
        "selected" : false,
        "interaction_type" : "species_compartment"
      },
      "selected" : false
    }, {
      "data" : {
        "id" : "361318",
        "source" : "339927",
        "target" : "348463",
        "shared_interaction" : "species_compartment",
        "SUID" : 361318,
        "selected" : false,
        "interaction_type" : "species_compartment"
      },
      "selected" : false
    }, {
      "data" : {
        "id" : "361315",
        "source" : "339924",
        "target" : "348466",
        "shared_interaction" : "species_compartment",
        "SUID" : 361315,
        "selected" : false,
        "interaction_type" : "species_compartment"
      },
      "selected" : false
    }, {
      "data" : {
        "id" : "361312",
        "source" : "339921",
        "target" : "348469",
        "shared_interaction" : "species_compartment",
        "SUID" : 361312,
        "selected" : false,
        "interaction_type" : "species_compartment"
      },
      "selected" : false
    }, {
      "data" : {
        "id" : "361309",
        "source" : "339918",
        "target" : "348463",
        "shared_interaction" : "species_compartment",
        "SUID" : 361309,
        "selected" : false,
        "interaction_type" : "species_compartment"
      },
      "selected" : false
    }, {
      "data" : {
        "id" : "361306",
        "source" : "339915",
        "target" : "348466",
        "shared_interaction" : "species_compartment",
        "SUID" : 361306,
        "selected" : false,
        "interaction_type" : "species_compartment"
      },
      "selected" : false
    }, {
      "data" : {
        "id" : "361303",
        "source" : "339912",
        "target" : "344457",
        "shared_interaction" : "species_compartment",
        "SUID" : 361303,
        "selected" : false,
        "interaction_type" : "species_compartment"
      },
      "selected" : false
    }, {
      "data" : {
        "id" : "361300",
        "source" : "339909",
        "target" : "348466",
        "shared_interaction" : "species_compartment",
        "SUID" : 361300,
        "selected" : false,
        "interaction_type" : "species_compartment"
      },
      "selected" : false
    }, {
      "data" : {
        "id" : "361297",
        "source" : "339906",
        "target" : "348466",
        "shared_interaction" : "species_compartment",
        "SUID" : 361297,
        "selected" : false,
        "interaction_type" : "species_compartment"
      },
      "selected" : false
    }, {
      "data" : {
        "id" : "361294",
        "source" : "339903",
        "target" : "348466",
        "shared_interaction" : "species_compartment",
        "SUID" : 361294,
        "selected" : false,
        "interaction_type" : "species_compartment"
      },
      "selected" : false
    }, {
      "data" : {
        "id" : "361291",
        "source" : "339900",
        "target" : "348466",
        "shared_interaction" : "species_compartment",
        "SUID" : 361291,
        "selected" : false,
        "interaction_type" : "species_compartment"
      },
      "selected" : false
    }, {
      "data" : {
        "id" : "361288",
        "source" : "339897",
        "target" : "348463",
        "shared_interaction" : "species_compartment",
        "SUID" : 361288,
        "selected" : false,
        "interaction_type" : "species_compartment"
      },
      "selected" : false
    }, {
      "data" : {
        "id" : "361285",
        "source" : "339894",
        "target" : "348463",
        "shared_interaction" : "species_compartment",
        "SUID" : 361285,
        "selected" : false,
        "interaction_type" : "species_compartment"
      },
      "selected" : false
    }, {
      "data" : {
        "id" : "361282",
        "source" : "339891",
        "target" : "348463",
        "shared_interaction" : "species_compartment",
        "SUID" : 361282,
        "selected" : false,
        "interaction_type" : "species_compartment"
      },
      "selected" : false
    }, {
      "data" : {
        "id" : "361279",
        "source" : "339888",
        "target" : "348466",
        "shared_interaction" : "species_compartment",
        "SUID" : 361279,
        "selected" : false,
        "interaction_type" : "species_compartment"
      },
      "selected" : false
    }, {
      "data" : {
        "id" : "361276",
        "source" : "339885",
        "target" : "348463",
        "shared_interaction" : "species_compartment",
        "SUID" : 361276,
        "selected" : false,
        "interaction_type" : "species_compartment"
      },
      "selected" : false
    }, {
      "data" : {
        "id" : "361273",
        "source" : "339882",
        "target" : "348469",
        "shared_interaction" : "species_compartment",
        "SUID" : 361273,
        "selected" : false,
        "interaction_type" : "species_compartment"
      },
      "selected" : false
    }, {
      "data" : {
        "id" : "361270",
        "source" : "339879",
        "target" : "348469",
        "shared_interaction" : "species_compartment",
        "SUID" : 361270,
        "selected" : false,
        "interaction_type" : "species_compartment"
      },
      "selected" : false
    }, {
      "data" : {
        "id" : "361267",
        "source" : "339876",
        "target" : "348466",
        "shared_interaction" : "species_compartment",
        "SUID" : 361267,
        "selected" : false,
        "interaction_type" : "species_compartment"
      },
      "selected" : false
    }, {
      "data" : {
        "id" : "361264",
        "source" : "339873",
        "target" : "348463",
        "shared_interaction" : "species_compartment",
        "SUID" : 361264,
        "selected" : false,
        "interaction_type" : "species_compartment"
      },
      "selected" : false
    }, {
      "data" : {
        "id" : "361261",
        "source" : "339870",
        "target" : "348466",
        "shared_interaction" : "species_compartment",
        "SUID" : 361261,
        "selected" : false,
        "interaction_type" : "species_compartment"
      },
      "selected" : false
    }, {
      "data" : {
        "id" : "361258",
        "source" : "339867",
        "target" : "348466",
        "shared_interaction" : "species_compartment",
        "SUID" : 361258,
        "selected" : false,
        "interaction_type" : "species_compartment"
      },
      "selected" : false
    }, {
      "data" : {
        "id" : "361255",
        "source" : "339864",
        "target" : "342378",
        "shared_interaction" : "species_compartment",
        "SUID" : 361255,
        "selected" : false,
        "interaction_type" : "species_compartment"
      },
      "selected" : false
    }, {
      "data" : {
        "id" : "361252",
        "source" : "339861",
        "target" : "348466",
        "shared_interaction" : "species_compartment",
        "SUID" : 361252,
        "selected" : false,
        "interaction_type" : "species_compartment"
      },
      "selected" : false
    }, {
      "data" : {
        "id" : "361249",
        "source" : "339858",
        "target" : "348466",
        "shared_interaction" : "species_compartment",
        "SUID" : 361249,
        "selected" : false,
        "interaction_type" : "species_compartment"
      },
      "selected" : false
    }, {
      "data" : {
        "id" : "361246",
        "source" : "339855",
        "target" : "348469",
        "shared_interaction" : "species_compartment",
        "SUID" : 361246,
        "selected" : false,
        "interaction_type" : "species_compartment"
      },
      "selected" : false
    }, {
      "data" : {
        "id" : "361243",
        "source" : "339852",
        "target" : "348466",
        "shared_interaction" : "species_compartment",
        "SUID" : 361243,
        "selected" : false,
        "interaction_type" : "species_compartment"
      },
      "selected" : false
    }, {
      "data" : {
        "id" : "361240",
        "source" : "339849",
        "target" : "348466",
        "shared_interaction" : "species_compartment",
        "SUID" : 361240,
        "selected" : false,
        "interaction_type" : "species_compartment"
      },
      "selected" : false
    }, {
      "data" : {
        "id" : "361237",
        "source" : "339846",
        "target" : "348463",
        "shared_interaction" : "species_compartment",
        "SUID" : 361237,
        "selected" : false,
        "interaction_type" : "species_compartment"
      },
      "selected" : false
    }, {
      "data" : {
        "id" : "361234",
        "source" : "339843",
        "target" : "348466",
        "shared_interaction" : "species_compartment",
        "SUID" : 361234,
        "selected" : false,
        "interaction_type" : "species_compartment"
      },
      "selected" : false
    }, {
      "data" : {
        "id" : "361231",
        "source" : "339840",
        "target" : "348466",
        "shared_interaction" : "species_compartment",
        "SUID" : 361231,
        "selected" : false,
        "interaction_type" : "species_compartment"
      },
      "selected" : false
    }, {
      "data" : {
        "id" : "361228",
        "source" : "339837",
        "target" : "348466",
        "shared_interaction" : "species_compartment",
        "SUID" : 361228,
        "selected" : false,
        "interaction_type" : "species_compartment"
      },
      "selected" : false
    }, {
      "data" : {
        "id" : "361225",
        "source" : "339834",
        "target" : "348466",
        "shared_interaction" : "species_compartment",
        "SUID" : 361225,
        "selected" : false,
        "interaction_type" : "species_compartment"
      },
      "selected" : false
    }, {
      "data" : {
        "id" : "361222",
        "source" : "339831",
        "target" : "348466",
        "shared_interaction" : "species_compartment",
        "SUID" : 361222,
        "selected" : false,
        "interaction_type" : "species_compartment"
      },
      "selected" : false
    }, {
      "data" : {
        "id" : "361219",
        "source" : "339828",
        "target" : "348466",
        "shared_interaction" : "species_compartment",
        "SUID" : 361219,
        "selected" : false,
        "interaction_type" : "species_compartment"
      },
      "selected" : false
    }, {
      "data" : {
        "id" : "361216",
        "source" : "339825",
        "target" : "348466",
        "shared_interaction" : "species_compartment",
        "SUID" : 361216,
        "selected" : false,
        "interaction_type" : "species_compartment"
      },
      "selected" : false
    }, {
      "data" : {
        "id" : "361213",
        "source" : "339822",
        "target" : "348466",
        "shared_interaction" : "species_compartment",
        "SUID" : 361213,
        "selected" : false,
        "interaction_type" : "species_compartment"
      },
      "selected" : false
    }, {
      "data" : {
        "id" : "361210",
        "source" : "339819",
        "target" : "348466",
        "shared_interaction" : "species_compartment",
        "SUID" : 361210,
        "selected" : false,
        "interaction_type" : "species_compartment"
      },
      "selected" : false
    }, {
      "data" : {
        "id" : "361207",
        "source" : "339816",
        "target" : "348466",
        "shared_interaction" : "species_compartment",
        "SUID" : 361207,
        "selected" : false,
        "interaction_type" : "species_compartment"
      },
      "selected" : false
    }, {
      "data" : {
        "id" : "361204",
        "source" : "339813",
        "target" : "348466",
        "shared_interaction" : "species_compartment",
        "SUID" : 361204,
        "selected" : false,
        "interaction_type" : "species_compartment"
      },
      "selected" : false
    }, {
      "data" : {
        "id" : "361201",
        "source" : "339810",
        "target" : "348466",
        "shared_interaction" : "species_compartment",
        "SUID" : 361201,
        "selected" : false,
        "interaction_type" : "species_compartment"
      },
      "selected" : false
    }, {
      "data" : {
        "id" : "361198",
        "source" : "339807",
        "target" : "348466",
        "shared_interaction" : "species_compartment",
        "SUID" : 361198,
        "selected" : false,
        "interaction_type" : "species_compartment"
      },
      "selected" : false
    }, {
      "data" : {
        "id" : "361195",
        "source" : "339804",
        "target" : "348466",
        "shared_interaction" : "species_compartment",
        "SUID" : 361195,
        "selected" : false,
        "interaction_type" : "species_compartment"
      },
      "selected" : false
    }, {
      "data" : {
        "id" : "361192",
        "source" : "339801",
        "target" : "348466",
        "shared_interaction" : "species_compartment",
        "SUID" : 361192,
        "selected" : false,
        "interaction_type" : "species_compartment"
      },
      "selected" : false
    }, {
      "data" : {
        "id" : "361189",
        "source" : "339798",
        "target" : "348466",
        "shared_interaction" : "species_compartment",
        "SUID" : 361189,
        "selected" : false,
        "interaction_type" : "species_compartment"
      },
      "selected" : false
    }, {
      "data" : {
        "id" : "361186",
        "source" : "339795",
        "target" : "348466",
        "shared_interaction" : "species_compartment",
        "SUID" : 361186,
        "selected" : false,
        "interaction_type" : "species_compartment"
      },
      "selected" : false
    }, {
      "data" : {
        "id" : "361183",
        "source" : "339792",
        "target" : "348469",
        "shared_interaction" : "species_compartment",
        "SUID" : 361183,
        "selected" : false,
        "interaction_type" : "species_compartment"
      },
      "selected" : false
    }, {
      "data" : {
        "id" : "361180",
        "source" : "339789",
        "target" : "348463",
        "shared_interaction" : "species_compartment",
        "SUID" : 361180,
        "selected" : false,
        "interaction_type" : "species_compartment"
      },
      "selected" : false
    }, {
      "data" : {
        "id" : "361177",
        "source" : "339786",
        "target" : "348466",
        "shared_interaction" : "species_compartment",
        "SUID" : 361177,
        "selected" : false,
        "interaction_type" : "species_compartment"
      },
      "selected" : false
    }, {
      "data" : {
        "id" : "361174",
        "source" : "339783",
        "target" : "348463",
        "shared_interaction" : "species_compartment",
        "SUID" : 361174,
        "selected" : false,
        "interaction_type" : "species_compartment"
      },
      "selected" : false
    }, {
      "data" : {
        "id" : "361171",
        "source" : "339780",
        "target" : "348463",
        "shared_interaction" : "species_compartment",
        "SUID" : 361171,
        "selected" : false,
        "interaction_type" : "species_compartment"
      },
      "selected" : false
    }, {
      "data" : {
        "id" : "361168",
        "source" : "339777",
        "target" : "348466",
        "shared_interaction" : "species_compartment",
        "SUID" : 361168,
        "selected" : false,
        "interaction_type" : "species_compartment"
      },
      "selected" : false
    }, {
      "data" : {
        "id" : "361165",
        "source" : "339774",
        "target" : "348466",
        "shared_interaction" : "species_compartment",
        "SUID" : 361165,
        "selected" : false,
        "interaction_type" : "species_compartment"
      },
      "selected" : false
    }, {
      "data" : {
        "id" : "361162",
        "source" : "339771",
        "target" : "348466",
        "shared_interaction" : "species_compartment",
        "SUID" : 361162,
        "selected" : false,
        "interaction_type" : "species_compartment"
      },
      "selected" : false
    }, {
      "data" : {
        "id" : "361159",
        "source" : "339768",
        "target" : "348466",
        "shared_interaction" : "species_compartment",
        "SUID" : 361159,
        "selected" : false,
        "interaction_type" : "species_compartment"
      },
      "selected" : false
    }, {
      "data" : {
        "id" : "361156",
        "source" : "339765",
        "target" : "348466",
        "shared_interaction" : "species_compartment",
        "SUID" : 361156,
        "selected" : false,
        "interaction_type" : "species_compartment"
      },
      "selected" : false
    }, {
      "data" : {
        "id" : "361153",
        "source" : "339762",
        "target" : "348466",
        "shared_interaction" : "species_compartment",
        "SUID" : 361153,
        "selected" : false,
        "interaction_type" : "species_compartment"
      },
      "selected" : false
    }, {
      "data" : {
        "id" : "361150",
        "source" : "339759",
        "target" : "348463",
        "shared_interaction" : "species_compartment",
        "SUID" : 361150,
        "selected" : false,
        "interaction_type" : "species_compartment"
      },
      "selected" : false
    }, {
      "data" : {
        "id" : "361147",
        "source" : "339756",
        "target" : "348466",
        "shared_interaction" : "species_compartment",
        "SUID" : 361147,
        "selected" : false,
        "interaction_type" : "species_compartment"
      },
      "selected" : false
    }, {
      "data" : {
        "id" : "361144",
        "source" : "339753",
        "target" : "348466",
        "shared_interaction" : "species_compartment",
        "SUID" : 361144,
        "selected" : false,
        "interaction_type" : "species_compartment"
      },
      "selected" : false
    }, {
      "data" : {
        "id" : "361141",
        "source" : "339750",
        "target" : "348466",
        "shared_interaction" : "species_compartment",
        "SUID" : 361141,
        "selected" : false,
        "interaction_type" : "species_compartment"
      },
      "selected" : false
    }, {
      "data" : {
        "id" : "361138",
        "source" : "339747",
        "target" : "348466",
        "shared_interaction" : "species_compartment",
        "SUID" : 361138,
        "selected" : false,
        "interaction_type" : "species_compartment"
      },
      "selected" : false
    }, {
      "data" : {
        "id" : "361135",
        "source" : "339744",
        "target" : "348466",
        "shared_interaction" : "species_compartment",
        "SUID" : 361135,
        "selected" : false,
        "interaction_type" : "species_compartment"
      },
      "selected" : false
    }, {
      "data" : {
        "id" : "361132",
        "source" : "339741",
        "target" : "348466",
        "shared_interaction" : "species_compartment",
        "SUID" : 361132,
        "selected" : false,
        "interaction_type" : "species_compartment"
      },
      "selected" : false
    }, {
      "data" : {
        "id" : "361129",
        "source" : "339738",
        "target" : "348466",
        "shared_interaction" : "species_compartment",
        "SUID" : 361129,
        "selected" : false,
        "interaction_type" : "species_compartment"
      },
      "selected" : false
    }, {
      "data" : {
        "id" : "361126",
        "source" : "339735",
        "target" : "344457",
        "shared_interaction" : "species_compartment",
        "SUID" : 361126,
        "selected" : false,
        "interaction_type" : "species_compartment"
      },
      "selected" : false
    }, {
      "data" : {
        "id" : "361123",
        "source" : "339732",
        "target" : "348463",
        "shared_interaction" : "species_compartment",
        "SUID" : 361123,
        "selected" : false,
        "interaction_type" : "species_compartment"
      },
      "selected" : false
    }, {
      "data" : {
        "id" : "361120",
        "source" : "339729",
        "target" : "348466",
        "shared_interaction" : "species_compartment",
        "SUID" : 361120,
        "selected" : false,
        "interaction_type" : "species_compartment"
      },
      "selected" : false
    }, {
      "data" : {
        "id" : "361117",
        "source" : "339726",
        "target" : "348469",
        "shared_interaction" : "species_compartment",
        "SUID" : 361117,
        "selected" : false,
        "interaction_type" : "species_compartment"
      },
      "selected" : false
    }, {
      "data" : {
        "id" : "361114",
        "source" : "339723",
        "target" : "348466",
        "shared_interaction" : "species_compartment",
        "SUID" : 361114,
        "selected" : false,
        "interaction_type" : "species_compartment"
      },
      "selected" : false
    }, {
      "data" : {
        "id" : "361111",
        "source" : "339720",
        "target" : "348469",
        "shared_interaction" : "species_compartment",
        "SUID" : 361111,
        "selected" : false,
        "interaction_type" : "species_compartment"
      },
      "selected" : false
    }, {
      "data" : {
        "id" : "361108",
        "source" : "339717",
        "target" : "348466",
        "shared_interaction" : "species_compartment",
        "SUID" : 361108,
        "selected" : false,
        "interaction_type" : "species_compartment"
      },
      "selected" : false
    }, {
      "data" : {
        "id" : "361105",
        "source" : "339714",
        "target" : "348466",
        "shared_interaction" : "species_compartment",
        "SUID" : 361105,
        "selected" : false,
        "interaction_type" : "species_compartment"
      },
      "selected" : false
    }, {
      "data" : {
        "id" : "361102",
        "source" : "339711",
        "target" : "348466",
        "shared_interaction" : "species_compartment",
        "SUID" : 361102,
        "selected" : false,
        "interaction_type" : "species_compartment"
      },
      "selected" : false
    }, {
      "data" : {
        "id" : "361099",
        "source" : "339708",
        "target" : "348466",
        "shared_interaction" : "species_compartment",
        "SUID" : 361099,
        "selected" : false,
        "interaction_type" : "species_compartment"
      },
      "selected" : false
    }, {
      "data" : {
        "id" : "361096",
        "source" : "339705",
        "target" : "339510",
        "shared_interaction" : "species_compartment",
        "SUID" : 361096,
        "selected" : false,
        "interaction_type" : "species_compartment"
      },
      "selected" : false
    }, {
      "data" : {
        "id" : "361093",
        "source" : "339702",
        "target" : "348466",
        "shared_interaction" : "species_compartment",
        "SUID" : 361093,
        "selected" : false,
        "interaction_type" : "species_compartment"
      },
      "selected" : false
    }, {
      "data" : {
        "id" : "361090",
        "source" : "339699",
        "target" : "348466",
        "shared_interaction" : "species_compartment",
        "SUID" : 361090,
        "selected" : false,
        "interaction_type" : "species_compartment"
      },
      "selected" : false
    }, {
      "data" : {
        "id" : "361087",
        "source" : "339696",
        "target" : "348469",
        "shared_interaction" : "species_compartment",
        "SUID" : 361087,
        "selected" : false,
        "interaction_type" : "species_compartment"
      },
      "selected" : false
    }, {
      "data" : {
        "id" : "361084",
        "source" : "339693",
        "target" : "342378",
        "shared_interaction" : "species_compartment",
        "SUID" : 361084,
        "selected" : false,
        "interaction_type" : "species_compartment"
      },
      "selected" : false
    }, {
      "data" : {
        "id" : "361081",
        "source" : "339690",
        "target" : "348466",
        "shared_interaction" : "species_compartment",
        "SUID" : 361081,
        "selected" : false,
        "interaction_type" : "species_compartment"
      },
      "selected" : false
    }, {
      "data" : {
        "id" : "361078",
        "source" : "339687",
        "target" : "348202",
        "shared_interaction" : "species_compartment",
        "SUID" : 361078,
        "selected" : false,
        "interaction_type" : "species_compartment"
      },
      "selected" : false
    }, {
      "data" : {
        "id" : "361075",
        "source" : "339684",
        "target" : "348466",
        "shared_interaction" : "species_compartment",
        "SUID" : 361075,
        "selected" : false,
        "interaction_type" : "species_compartment"
      },
      "selected" : false
    }, {
      "data" : {
        "id" : "361072",
        "source" : "339681",
        "target" : "348466",
        "shared_interaction" : "species_compartment",
        "SUID" : 361072,
        "selected" : false,
        "interaction_type" : "species_compartment"
      },
      "selected" : false
    }, {
      "data" : {
        "id" : "361069",
        "source" : "339678",
        "target" : "348466",
        "shared_interaction" : "species_compartment",
        "SUID" : 361069,
        "selected" : false,
        "interaction_type" : "species_compartment"
      },
      "selected" : false
    }, {
      "data" : {
        "id" : "361066",
        "source" : "339675",
        "target" : "348469",
        "shared_interaction" : "species_compartment",
        "SUID" : 361066,
        "selected" : false,
        "interaction_type" : "species_compartment"
      },
      "selected" : false
    }, {
      "data" : {
        "id" : "361063",
        "source" : "339672",
        "target" : "348466",
        "shared_interaction" : "species_compartment",
        "SUID" : 361063,
        "selected" : false,
        "interaction_type" : "species_compartment"
      },
      "selected" : false
    }, {
      "data" : {
        "id" : "361060",
        "source" : "339669",
        "target" : "348466",
        "shared_interaction" : "species_compartment",
        "SUID" : 361060,
        "selected" : false,
        "interaction_type" : "species_compartment"
      },
      "selected" : false
    }, {
      "data" : {
        "id" : "361057",
        "source" : "339666",
        "target" : "348466",
        "shared_interaction" : "species_compartment",
        "SUID" : 361057,
        "selected" : false,
        "interaction_type" : "species_compartment"
      },
      "selected" : false
    }, {
      "data" : {
        "id" : "361054",
        "source" : "339663",
        "target" : "348466",
        "shared_interaction" : "species_compartment",
        "SUID" : 361054,
        "selected" : false,
        "interaction_type" : "species_compartment"
      },
      "selected" : false
    }, {
      "data" : {
        "id" : "361051",
        "source" : "339660",
        "target" : "348466",
        "shared_interaction" : "species_compartment",
        "SUID" : 361051,
        "selected" : false,
        "interaction_type" : "species_compartment"
      },
      "selected" : false
    }, {
      "data" : {
        "id" : "361048",
        "source" : "339657",
        "target" : "348466",
        "shared_interaction" : "species_compartment",
        "SUID" : 361048,
        "selected" : false,
        "interaction_type" : "species_compartment"
      },
      "selected" : false
    }, {
      "data" : {
        "id" : "361045",
        "source" : "339654",
        "target" : "348466",
        "shared_interaction" : "species_compartment",
        "SUID" : 361045,
        "selected" : false,
        "interaction_type" : "species_compartment"
      },
      "selected" : false
    }, {
      "data" : {
        "id" : "361042",
        "source" : "339651",
        "target" : "348469",
        "shared_interaction" : "species_compartment",
        "SUID" : 361042,
        "selected" : false,
        "interaction_type" : "species_compartment"
      },
      "selected" : false
    }, {
      "data" : {
        "id" : "361039",
        "source" : "339648",
        "target" : "348466",
        "shared_interaction" : "species_compartment",
        "SUID" : 361039,
        "selected" : false,
        "interaction_type" : "species_compartment"
      },
      "selected" : false
    }, {
      "data" : {
        "id" : "361036",
        "source" : "339645",
        "target" : "348466",
        "shared_interaction" : "species_compartment",
        "SUID" : 361036,
        "selected" : false,
        "interaction_type" : "species_compartment"
      },
      "selected" : false
    }, {
      "data" : {
        "id" : "361033",
        "source" : "339642",
        "target" : "348463",
        "shared_interaction" : "species_compartment",
        "SUID" : 361033,
        "selected" : false,
        "interaction_type" : "species_compartment"
      },
      "selected" : false
    }, {
      "data" : {
        "id" : "361030",
        "source" : "339639",
        "target" : "348463",
        "shared_interaction" : "species_compartment",
        "SUID" : 361030,
        "selected" : false,
        "interaction_type" : "species_compartment"
      },
      "selected" : false
    }, {
      "data" : {
        "id" : "361027",
        "source" : "339636",
        "target" : "348463",
        "shared_interaction" : "species_compartment",
        "SUID" : 361027,
        "selected" : false,
        "interaction_type" : "species_compartment"
      },
      "selected" : false
    }, {
      "data" : {
        "id" : "361024",
        "source" : "339633",
        "target" : "348463",
        "shared_interaction" : "species_compartment",
        "SUID" : 361024,
        "selected" : false,
        "interaction_type" : "species_compartment"
      },
      "selected" : false
    }, {
      "data" : {
        "id" : "361021",
        "source" : "339630",
        "target" : "348466",
        "shared_interaction" : "species_compartment",
        "SUID" : 361021,
        "selected" : false,
        "interaction_type" : "species_compartment"
      },
      "selected" : false
    }, {
      "data" : {
        "id" : "361018",
        "source" : "339627",
        "target" : "348466",
        "shared_interaction" : "species_compartment",
        "SUID" : 361018,
        "selected" : false,
        "interaction_type" : "species_compartment"
      },
      "selected" : false
    }, {
      "data" : {
        "id" : "361015",
        "source" : "339624",
        "target" : "348463",
        "shared_interaction" : "species_compartment",
        "SUID" : 361015,
        "selected" : false,
        "interaction_type" : "species_compartment"
      },
      "selected" : false
    }, {
      "data" : {
        "id" : "361012",
        "source" : "339621",
        "target" : "348469",
        "shared_interaction" : "species_compartment",
        "SUID" : 361012,
        "selected" : false,
        "interaction_type" : "species_compartment"
      },
      "selected" : false
    }, {
      "data" : {
        "id" : "361009",
        "source" : "339618",
        "target" : "348469",
        "shared_interaction" : "species_compartment",
        "SUID" : 361009,
        "selected" : false,
        "interaction_type" : "species_compartment"
      },
      "selected" : false
    }, {
      "data" : {
        "id" : "361006",
        "source" : "339615",
        "target" : "348466",
        "shared_interaction" : "species_compartment",
        "SUID" : 361006,
        "selected" : false,
        "interaction_type" : "species_compartment"
      },
      "selected" : false
    }, {
      "data" : {
        "id" : "361003",
        "source" : "339612",
        "target" : "348466",
        "shared_interaction" : "species_compartment",
        "SUID" : 361003,
        "selected" : false,
        "interaction_type" : "species_compartment"
      },
      "selected" : false
    }, {
      "data" : {
        "id" : "361000",
        "source" : "339609",
        "target" : "348469",
        "shared_interaction" : "species_compartment",
        "SUID" : 361000,
        "selected" : false,
        "interaction_type" : "species_compartment"
      },
      "selected" : false
    }, {
      "data" : {
        "id" : "360997",
        "source" : "339606",
        "target" : "348466",
        "shared_interaction" : "species_compartment",
        "SUID" : 360997,
        "selected" : false,
        "interaction_type" : "species_compartment"
      },
      "selected" : false
    }, {
      "data" : {
        "id" : "360994",
        "source" : "339603",
        "target" : "344457",
        "shared_interaction" : "species_compartment",
        "SUID" : 360994,
        "selected" : false,
        "interaction_type" : "species_compartment"
      },
      "selected" : false
    }, {
      "data" : {
        "id" : "360991",
        "source" : "339600",
        "target" : "348466",
        "shared_interaction" : "species_compartment",
        "SUID" : 360991,
        "selected" : false,
        "interaction_type" : "species_compartment"
      },
      "selected" : false
    }, {
      "data" : {
        "id" : "360988",
        "source" : "339597",
        "target" : "348466",
        "shared_interaction" : "species_compartment",
        "SUID" : 360988,
        "selected" : false,
        "interaction_type" : "species_compartment"
      },
      "selected" : false
    }, {
      "data" : {
        "id" : "360985",
        "source" : "339594",
        "target" : "348466",
        "shared_interaction" : "species_compartment",
        "SUID" : 360985,
        "selected" : false,
        "interaction_type" : "species_compartment"
      },
      "selected" : false
    }, {
      "data" : {
        "id" : "360982",
        "source" : "339591",
        "target" : "348469",
        "shared_interaction" : "species_compartment",
        "SUID" : 360982,
        "selected" : false,
        "interaction_type" : "species_compartment"
      },
      "selected" : false
    }, {
      "data" : {
        "id" : "360979",
        "source" : "339588",
        "target" : "348466",
        "shared_interaction" : "species_compartment",
        "SUID" : 360979,
        "selected" : false,
        "interaction_type" : "species_compartment"
      },
      "selected" : false
    }, {
      "data" : {
        "id" : "360976",
        "source" : "339585",
        "target" : "348466",
        "shared_interaction" : "species_compartment",
        "SUID" : 360976,
        "selected" : false,
        "interaction_type" : "species_compartment"
      },
      "selected" : false
    }, {
      "data" : {
        "id" : "360973",
        "source" : "339582",
        "target" : "348466",
        "shared_interaction" : "species_compartment",
        "SUID" : 360973,
        "selected" : false,
        "interaction_type" : "species_compartment"
      },
      "selected" : false
    }, {
      "data" : {
        "id" : "360970",
        "source" : "339579",
        "target" : "348469",
        "shared_interaction" : "species_compartment",
        "SUID" : 360970,
        "selected" : false,
        "interaction_type" : "species_compartment"
      },
      "selected" : false
    }, {
      "data" : {
        "id" : "360967",
        "source" : "339576",
        "target" : "348466",
        "shared_interaction" : "species_compartment",
        "SUID" : 360967,
        "selected" : false,
        "interaction_type" : "species_compartment"
      },
      "selected" : false
    }, {
      "data" : {
        "id" : "360964",
        "source" : "339573",
        "target" : "348466",
        "shared_interaction" : "species_compartment",
        "SUID" : 360964,
        "selected" : false,
        "interaction_type" : "species_compartment"
      },
      "selected" : false
    }, {
      "data" : {
        "id" : "360961",
        "source" : "339570",
        "target" : "348466",
        "shared_interaction" : "species_compartment",
        "SUID" : 360961,
        "selected" : false,
        "interaction_type" : "species_compartment"
      },
      "selected" : false
    }, {
      "data" : {
        "id" : "360958",
        "source" : "339567",
        "target" : "344457",
        "shared_interaction" : "species_compartment",
        "SUID" : 360958,
        "selected" : false,
        "interaction_type" : "species_compartment"
      },
      "selected" : false
    }, {
      "data" : {
        "id" : "360955",
        "source" : "339564",
        "target" : "348466",
        "shared_interaction" : "species_compartment",
        "SUID" : 360955,
        "selected" : false,
        "interaction_type" : "species_compartment"
      },
      "selected" : false
    }, {
      "data" : {
        "id" : "360952",
        "source" : "339561",
        "target" : "348466",
        "shared_interaction" : "species_compartment",
        "SUID" : 360952,
        "selected" : false,
        "interaction_type" : "species_compartment"
      },
      "selected" : false
    }, {
      "data" : {
        "id" : "360949",
        "source" : "339558",
        "target" : "348466",
        "shared_interaction" : "species_compartment",
        "SUID" : 360949,
        "selected" : false,
        "interaction_type" : "species_compartment"
      },
      "selected" : false
    }, {
      "data" : {
        "id" : "360946",
        "source" : "339555",
        "target" : "348466",
        "shared_interaction" : "species_compartment",
        "SUID" : 360946,
        "selected" : false,
        "interaction_type" : "species_compartment"
      },
      "selected" : false
    }, {
      "data" : {
        "id" : "360943",
        "source" : "339552",
        "target" : "348466",
        "shared_interaction" : "species_compartment",
        "SUID" : 360943,
        "selected" : false,
        "interaction_type" : "species_compartment"
      },
      "selected" : false
    }, {
      "data" : {
        "id" : "360940",
        "source" : "339549",
        "target" : "339507",
        "shared_interaction" : "species_compartment",
        "SUID" : 360940,
        "selected" : false,
        "interaction_type" : "species_compartment"
      },
      "selected" : false
    }, {
      "data" : {
        "id" : "360937",
        "source" : "339546",
        "target" : "348466",
        "shared_interaction" : "species_compartment",
        "SUID" : 360937,
        "selected" : false,
        "interaction_type" : "species_compartment"
      },
      "selected" : false
    }, {
      "data" : {
        "id" : "360934",
        "source" : "339543",
        "target" : "348463",
        "shared_interaction" : "species_compartment",
        "SUID" : 360934,
        "selected" : false,
        "interaction_type" : "species_compartment"
      },
      "selected" : false
    }, {
      "data" : {
        "id" : "360931",
        "source" : "339540",
        "target" : "348469",
        "shared_interaction" : "species_compartment",
        "SUID" : 360931,
        "selected" : false,
        "interaction_type" : "species_compartment"
      },
      "selected" : false
    }, {
      "data" : {
        "id" : "360928",
        "source" : "339537",
        "target" : "348466",
        "shared_interaction" : "species_compartment",
        "SUID" : 360928,
        "selected" : false,
        "interaction_type" : "species_compartment"
      },
      "selected" : false
    }, {
      "data" : {
        "id" : "360925",
        "source" : "339534",
        "target" : "348463",
        "shared_interaction" : "species_compartment",
        "SUID" : 360925,
        "selected" : false,
        "interaction_type" : "species_compartment"
      },
      "selected" : false
    }, {
      "data" : {
        "id" : "360922",
        "source" : "339531",
        "target" : "348466",
        "shared_interaction" : "species_compartment",
        "SUID" : 360922,
        "selected" : false,
        "interaction_type" : "species_compartment"
      },
      "selected" : false
    }, {
      "data" : {
        "id" : "360919",
        "source" : "339528",
        "target" : "348466",
        "shared_interaction" : "species_compartment",
        "SUID" : 360919,
        "selected" : false,
        "interaction_type" : "species_compartment"
      },
      "selected" : false
    }, {
      "data" : {
        "id" : "360916",
        "source" : "339525",
        "target" : "348466",
        "shared_interaction" : "species_compartment",
        "SUID" : 360916,
        "selected" : false,
        "interaction_type" : "species_compartment"
      },
      "selected" : false
    }, {
      "data" : {
        "id" : "360913",
        "source" : "339522",
        "target" : "348469",
        "shared_interaction" : "species_compartment",
        "SUID" : 360913,
        "selected" : false,
        "interaction_type" : "species_compartment"
      },
      "selected" : false
    }, {
      "data" : {
        "id" : "360910",
        "source" : "339519",
        "target" : "348463",
        "shared_interaction" : "species_compartment",
        "SUID" : 360910,
        "selected" : false,
        "interaction_type" : "species_compartment"
      },
      "selected" : false
    }, {
      "data" : {
        "id" : "360907",
        "source" : "339516",
        "target" : "348463",
        "shared_interaction" : "species_compartment",
        "SUID" : 360907,
        "selected" : false,
        "interaction_type" : "species_compartment"
      },
      "selected" : false
    }, {
      "data" : {
        "id" : "360904",
        "source" : "339507",
        "target" : "336528",
        "shared_interaction" : "sbase_unitDefinition",
        "SUID" : 360904,
        "selected" : false,
        "interaction_type" : "sbase_unitDefinition"
      },
      "selected" : false
    }, {
      "data" : {
        "id" : "360901",
        "source" : "339504",
        "target" : "338691",
        "sbo" : "SBO:0000011",
        "stoichiometry" : 1.0,
        "shared_interaction" : "reaction-product",
        "SUID" : 360901,
        "selected" : false,
        "interaction_type" : "reaction-product"
      },
      "selected" : false
    }, {
      "data" : {
        "id" : "360898",
        "source" : "339504",
        "target" : "339096",
        "sbo" : "SBO:0000010",
        "stoichiometry" : 1.0,
        "shared_interaction" : "reaction-reactant",
        "SUID" : 360898,
        "selected" : false,
        "interaction_type" : "reaction-reactant"
      },
      "selected" : false
    }, {
      "data" : {
        "id" : "360895",
        "source" : "339504",
        "target" : "348463",
        "shared_interaction" : "reaction_compartment",
        "SUID" : 360895,
        "selected" : false,
        "interaction_type" : "reaction_compartment"
      },
      "selected" : false
    }, {
      "data" : {
        "id" : "360892",
        "source" : "339501",
        "target" : "338793",
        "sbo" : "SBO:0000011",
        "stoichiometry" : 1.0,
        "shared_interaction" : "reaction-product",
        "SUID" : 360892,
        "selected" : false,
        "interaction_type" : "reaction-product"
      },
      "selected" : false
    }, {
      "data" : {
        "id" : "360889",
        "source" : "339501",
        "target" : "338889",
        "sbo" : "SBO:0000010",
        "stoichiometry" : 1.0,
        "shared_interaction" : "reaction-reactant",
        "SUID" : 360889,
        "selected" : false,
        "interaction_type" : "reaction-reactant"
      },
      "selected" : false
    }, {
      "data" : {
        "id" : "360886",
        "source" : "339501",
        "target" : "338913",
        "sbo" : "SBO:0000010",
        "stoichiometry" : 1.0,
        "shared_interaction" : "reaction-reactant",
        "SUID" : 360886,
        "selected" : false,
        "interaction_type" : "reaction-reactant"
      },
      "selected" : false
    }, {
      "data" : {
        "id" : "360883",
        "source" : "339501",
        "target" : "348466",
        "shared_interaction" : "reaction_compartment",
        "SUID" : 360883,
        "selected" : false,
        "interaction_type" : "reaction_compartment"
      },
      "selected" : false
    }, {
      "data" : {
        "id" : "360880",
        "source" : "339498",
        "target" : "338568",
        "sbo" : "SBO:0000011",
        "stoichiometry" : 1.0,
        "shared_interaction" : "reaction-product",
        "SUID" : 360880,
        "selected" : false,
        "interaction_type" : "reaction-product"
      },
      "selected" : false
    }, {
      "data" : {
        "id" : "360877",
        "source" : "339498",
        "target" : "338940",
        "sbo" : "SBO:0000010",
        "stoichiometry" : 1.0,
        "shared_interaction" : "reaction-reactant",
        "SUID" : 360877,
        "selected" : false,
        "interaction_type" : "reaction-reactant"
      },
      "selected" : false
    }, {
      "data" : {
        "id" : "360874",
        "source" : "339498",
        "target" : "338739",
        "sbo" : "SBO:0000010",
        "stoichiometry" : 1.0,
        "shared_interaction" : "reaction-reactant",
        "SUID" : 360874,
        "selected" : false,
        "interaction_type" : "reaction-reactant"
      },
      "selected" : false
    }, {
      "data" : {
        "id" : "360871",
        "source" : "339498",
        "target" : "338955",
        "sbo" : "SBO:0000010",
        "stoichiometry" : 1.0,
        "shared_interaction" : "reaction-reactant",
        "SUID" : 360871,
        "selected" : false,
        "interaction_type" : "reaction-reactant"
      },
      "selected" : false
    }, {
      "data" : {
        "id" : "360868",
        "source" : "339498",
        "target" : "348469",
        "shared_interaction" : "reaction_compartment",
        "SUID" : 360868,
        "selected" : false,
        "interaction_type" : "reaction_compartment"
      },
      "selected" : false
    }, {
      "data" : {
        "id" : "360865",
        "source" : "339495",
        "target" : "338619",
        "sbo" : "SBO:0000011",
        "stoichiometry" : 1.0,
        "shared_interaction" : "reaction-product",
        "SUID" : 360865,
        "selected" : false,
        "interaction_type" : "reaction-product"
      },
      "selected" : false
    }, {
      "data" : {
        "id" : "360862",
        "source" : "339495",
        "target" : "338991",
        "sbo" : "SBO:0000010",
        "stoichiometry" : 1.0,
        "shared_interaction" : "reaction-reactant",
        "SUID" : 360862,
        "selected" : false,
        "interaction_type" : "reaction-reactant"
      },
      "selected" : false
    }, {
      "data" : {
        "id" : "360859",
        "source" : "339495",
        "target" : "338898",
        "sbo" : "SBO:0000010",
        "stoichiometry" : 1.0,
        "shared_interaction" : "reaction-reactant",
        "SUID" : 360859,
        "selected" : false,
        "interaction_type" : "reaction-reactant"
      },
      "selected" : false
    }, {
      "data" : {
        "id" : "360856",
        "source" : "339495",
        "target" : "348463",
        "shared_interaction" : "reaction_compartment",
        "SUID" : 360856,
        "selected" : false,
        "interaction_type" : "reaction_compartment"
      },
      "selected" : false
    }, {
      "data" : {
        "id" : "360853",
        "source" : "339492",
        "target" : "338970",
        "sbo" : "SBO:0000011",
        "stoichiometry" : 1.0,
        "shared_interaction" : "reaction-product",
        "SUID" : 360853,
        "selected" : false,
        "interaction_type" : "reaction-product"
      },
      "selected" : false
    }, {
      "data" : {
        "id" : "360850",
        "source" : "339492",
        "target" : "338940",
        "sbo" : "SBO:0000010",
        "stoichiometry" : 1.0,
        "shared_interaction" : "reaction-reactant",
        "SUID" : 360850,
        "selected" : false,
        "interaction_type" : "reaction-reactant"
      },
      "selected" : false
    }, {
      "data" : {
        "id" : "360847",
        "source" : "339492",
        "target" : "338709",
        "sbo" : "SBO:0000010",
        "stoichiometry" : 1.0,
        "shared_interaction" : "reaction-reactant",
        "SUID" : 360847,
        "selected" : false,
        "interaction_type" : "reaction-reactant"
      },
      "selected" : false
    }, {
      "data" : {
        "id" : "360844",
        "source" : "339492",
        "target" : "348469",
        "shared_interaction" : "reaction_compartment",
        "SUID" : 360844,
        "selected" : false,
        "interaction_type" : "reaction_compartment"
      },
      "selected" : false
    }, {
      "data" : {
        "id" : "360841",
        "source" : "339489",
        "target" : "338589",
        "sbo" : "SBO:0000010",
        "stoichiometry" : 1.0,
        "shared_interaction" : "reaction-reactant",
        "SUID" : 360841,
        "selected" : false,
        "interaction_type" : "reaction-modifier;reaction-reactant"
      },
      "selected" : false
    }, {
      "data" : {
        "id" : "360838",
        "source" : "339489",
        "target" : "338940",
        "sbo" : "SBO:0000011",
        "stoichiometry" : 1.0,
        "shared_interaction" : "reaction-product",
        "SUID" : 360838,
        "selected" : false,
        "interaction_type" : "reaction-product"
      },
      "selected" : false
    }, {
      "data" : {
        "id" : "360835",
        "source" : "339489",
        "target" : "348499",
        "sbo" : "SBO:0000011",
        "stoichiometry" : 12.0,
        "shared_interaction" : "reaction-product",
        "SUID" : 360835,
        "selected" : false,
        "interaction_type" : "reaction-product"
      },
      "selected" : false
    }, {
      "data" : {
        "id" : "360832",
        "source" : "339489",
        "target" : "348529",
        "sbo" : "SBO:0000010",
        "stoichiometry" : 12.0,
        "shared_interaction" : "reaction-reactant",
        "SUID" : 360832,
        "selected" : false,
        "interaction_type" : "reaction-reactant"
      },
      "selected" : false
    }, {
      "data" : {
        "id" : "360829",
        "source" : "339489",
        "target" : "348463",
        "shared_interaction" : "reaction_compartment",
        "SUID" : 360829,
        "selected" : false,
        "interaction_type" : "reaction_compartment"
      },
      "selected" : false
    }, {
      "data" : {
        "id" : "360826",
        "source" : "339486",
        "target" : "339072",
        "sbo" : "SBO:0000013",
        "stoichiometry" : 1.0,
        "shared_interaction" : "reaction-activator",
        "SUID" : 360826,
        "selected" : false,
        "interaction_type" : "reaction-modifier;reaction-reactant"
      },
      "selected" : false
    }, {
      "data" : {
        "id" : "360823",
        "source" : "339486",
        "target" : "348499",
        "sbo" : "SBO:0000011",
        "stoichiometry" : 12.0,
        "shared_interaction" : "reaction-product",
        "SUID" : 360823,
        "selected" : false,
        "interaction_type" : "reaction-product"
      },
      "selected" : false
    }, {
      "data" : {
        "id" : "360820",
        "source" : "339486",
        "target" : "338763",
        "sbo" : "SBO:0000011",
        "stoichiometry" : 1.0,
        "shared_interaction" : "reaction-product",
        "SUID" : 360820,
        "selected" : false,
        "interaction_type" : "reaction-product"
      },
      "selected" : false
    }, {
      "data" : {
        "id" : "360817",
        "source" : "339486",
        "target" : "348529",
        "sbo" : "SBO:0000010",
        "stoichiometry" : 12.0,
        "shared_interaction" : "reaction-reactant",
        "SUID" : 360817,
        "selected" : false,
        "interaction_type" : "reaction-reactant"
      },
      "selected" : false
    }, {
      "data" : {
        "id" : "360814",
        "source" : "339486",
        "target" : "348469",
        "shared_interaction" : "reaction_compartment",
        "SUID" : 360814,
        "selected" : false,
        "interaction_type" : "reaction_compartment"
      },
      "selected" : false
    }, {
      "data" : {
        "id" : "360811",
        "source" : "339483",
        "target" : "339036",
        "sbo" : "SBO:0000011",
        "stoichiometry" : 1.0,
        "shared_interaction" : "reaction-product",
        "SUID" : 360811,
        "selected" : false,
        "interaction_type" : "reaction-product"
      },
      "selected" : false
    }, {
      "data" : {
        "id" : "360808",
        "source" : "339483",
        "target" : "338796",
        "sbo" : "SBO:0000011",
        "stoichiometry" : 2.0,
        "shared_interaction" : "reaction-product",
        "SUID" : 360808,
        "selected" : false,
        "interaction_type" : "reaction-product"
      },
      "selected" : false
    }, {
      "data" : {
        "id" : "360805",
        "source" : "339483",
        "target" : "338727",
        "sbo" : "SBO:0000010",
        "stoichiometry" : 1.0,
        "shared_interaction" : "reaction-reactant",
        "SUID" : 360805,
        "selected" : false,
        "interaction_type" : "reaction-reactant"
      },
      "selected" : false
    }, {
      "data" : {
        "id" : "360802",
        "source" : "339483",
        "target" : "339042",
        "sbo" : "SBO:0000010",
        "stoichiometry" : 1.0,
        "shared_interaction" : "reaction-reactant",
        "SUID" : 360802,
        "selected" : false,
        "interaction_type" : "reaction-reactant"
      },
      "selected" : false
    }, {
      "data" : {
        "id" : "360799",
        "source" : "339483",
        "target" : "338553",
        "shared_interaction" : "reaction_compartment",
        "SUID" : 360799,
        "selected" : false,
        "interaction_type" : "reaction_compartment"
      },
      "selected" : false
    }, {
      "data" : {
        "id" : "360796",
        "source" : "339480",
        "target" : "338892",
        "sbo" : "SBO:0000010",
        "stoichiometry" : 1.0,
        "shared_interaction" : "reaction-reactant",
        "SUID" : 360796,
        "selected" : false,
        "interaction_type" : "reaction-modifier;reaction-reactant"
      },
      "selected" : false
    }, {
      "data" : {
        "id" : "360793",
        "source" : "339480",
        "target" : "338979",
        "sbo" : "SBO:0000011",
        "stoichiometry" : 1.0,
        "shared_interaction" : "reaction-product",
        "SUID" : 360793,
        "selected" : false,
        "interaction_type" : "reaction-product"
      },
      "selected" : false
    }, {
      "data" : {
        "id" : "360790",
        "source" : "339480",
        "target" : "348478",
        "sbo" : "SBO:0000011",
        "stoichiometry" : 6.0,
        "shared_interaction" : "reaction-product",
        "SUID" : 360790,
        "selected" : false,
        "interaction_type" : "reaction-product"
      },
      "selected" : false
    }, {
      "data" : {
        "id" : "360787",
        "source" : "339480",
        "target" : "338934",
        "sbo" : "SBO:0000011",
        "stoichiometry" : 1.0,
        "shared_interaction" : "reaction-product",
        "SUID" : 360787,
        "selected" : false,
        "interaction_type" : "reaction-product"
      },
      "selected" : false
    }, {
      "data" : {
        "id" : "360784",
        "source" : "339480",
        "target" : "338955",
        "sbo" : "SBO:0000011",
        "stoichiometry" : 1.0,
        "shared_interaction" : "reaction-product",
        "SUID" : 360784,
        "selected" : false,
        "interaction_type" : "reaction-product"
      },
      "selected" : false
    }, {
      "data" : {
        "id" : "360781",
        "source" : "339480",
        "target" : "338784",
        "sbo" : "SBO:0000011",
        "stoichiometry" : 1.0,
        "shared_interaction" : "reaction-product",
        "SUID" : 360781,
        "selected" : false,
        "interaction_type" : "reaction-product"
      },
      "selected" : false
    }, {
      "data" : {
        "id" : "360778",
        "source" : "339480",
        "target" : "348496",
        "sbo" : "SBO:0000010",
        "stoichiometry" : 6.0,
        "shared_interaction" : "reaction-reactant",
        "SUID" : 360778,
        "selected" : false,
        "interaction_type" : "reaction-reactant"
      },
      "selected" : false
    }, {
      "data" : {
        "id" : "360775",
        "source" : "339480",
        "target" : "348208",
        "shared_interaction" : "reaction_compartment",
        "SUID" : 360775,
        "selected" : false,
        "interaction_type" : "reaction_compartment"
      },
      "selected" : false
    }, {
      "data" : {
        "id" : "360772",
        "source" : "339477",
        "target" : "338865",
        "sbo" : "SBO:0000011",
        "stoichiometry" : 1.0,
        "shared_interaction" : "reaction-product",
        "SUID" : 360772,
        "selected" : false,
        "interaction_type" : "reaction-product"
      },
      "selected" : false
    }, {
      "data" : {
        "id" : "360769",
        "source" : "339477",
        "target" : "338991",
        "sbo" : "SBO:0000010",
        "stoichiometry" : 3.0,
        "shared_interaction" : "reaction-reactant",
        "SUID" : 360769,
        "selected" : false,
        "interaction_type" : "reaction-reactant"
      },
      "selected" : false
    }, {
      "data" : {
        "id" : "360766",
        "source" : "339477",
        "target" : "338967",
        "sbo" : "SBO:0000010",
        "stoichiometry" : 3.0,
        "shared_interaction" : "reaction-reactant",
        "SUID" : 360766,
        "selected" : false,
        "interaction_type" : "reaction-reactant"
      },
      "selected" : false
    }, {
      "data" : {
        "id" : "360763",
        "source" : "339477",
        "target" : "348463",
        "shared_interaction" : "reaction_compartment",
        "SUID" : 360763,
        "selected" : false,
        "interaction_type" : "reaction_compartment"
      },
      "selected" : false
    }, {
      "data" : {
        "id" : "360760",
        "source" : "339474",
        "target" : "338589",
        "sbo" : "SBO:0000011",
        "stoichiometry" : 1.0,
        "shared_interaction" : "reaction-product",
        "SUID" : 360760,
        "selected" : false,
        "interaction_type" : "reaction-product"
      },
      "selected" : false
    }, {
      "data" : {
        "id" : "360757",
        "source" : "339474",
        "target" : "338796",
        "sbo" : "SBO:0000011",
        "stoichiometry" : 2.0,
        "shared_interaction" : "reaction-product",
        "SUID" : 360757,
        "selected" : false,
        "interaction_type" : "reaction-product"
      },
      "selected" : false
    }, {
      "data" : {
        "id" : "360754",
        "source" : "339474",
        "target" : "338727",
        "sbo" : "SBO:0000010",
        "stoichiometry" : 1.0,
        "shared_interaction" : "reaction-reactant",
        "SUID" : 360754,
        "selected" : false,
        "interaction_type" : "reaction-reactant"
      },
      "selected" : false
    }, {
      "data" : {
        "id" : "360751",
        "source" : "339474",
        "target" : "338799",
        "sbo" : "SBO:0000010",
        "stoichiometry" : 2.0,
        "shared_interaction" : "reaction-reactant",
        "SUID" : 360751,
        "selected" : false,
        "interaction_type" : "reaction-reactant"
      },
      "selected" : false
    }, {
      "data" : {
        "id" : "360748",
        "source" : "339474",
        "target" : "348469",
        "shared_interaction" : "reaction_compartment",
        "SUID" : 360748,
        "selected" : false,
        "interaction_type" : "reaction_compartment"
      },
      "selected" : false
    }, {
      "data" : {
        "id" : "360745",
        "source" : "339471",
        "target" : "338748",
        "sbo" : "SBO:0000011",
        "stoichiometry" : 1.0,
        "shared_interaction" : "reaction-product",
        "SUID" : 360745,
        "selected" : false,
        "interaction_type" : "reaction-product"
      },
      "selected" : false
    }, {
      "data" : {
        "id" : "360742",
        "source" : "339471",
        "target" : "338655",
        "sbo" : "SBO:0000010",
        "stoichiometry" : 1.0,
        "shared_interaction" : "reaction-reactant",
        "SUID" : 360742,
        "selected" : false,
        "interaction_type" : "reaction-reactant"
      },
      "selected" : false
    }, {
      "data" : {
        "id" : "360739",
        "source" : "339471",
        "target" : "338628",
        "sbo" : "SBO:0000010",
        "stoichiometry" : 1.0,
        "shared_interaction" : "reaction-reactant",
        "SUID" : 360739,
        "selected" : false,
        "interaction_type" : "reaction-reactant"
      },
      "selected" : false
    }, {
      "data" : {
        "id" : "360736",
        "source" : "339471",
        "target" : "348211",
        "shared_interaction" : "reaction_compartment",
        "SUID" : 360736,
        "selected" : false,
        "interaction_type" : "reaction_compartment"
      },
      "selected" : false
    }, {
      "data" : {
        "id" : "360733",
        "source" : "339468",
        "target" : "338919",
        "sbo" : "SBO:0000013",
        "stoichiometry" : 1.0,
        "shared_interaction" : "reaction-activator",
        "SUID" : 360733,
        "selected" : false,
        "interaction_type" : "reaction-modifier;reaction-reactant"
      },
      "selected" : false
    }, {
      "data" : {
        "id" : "360730",
        "source" : "339468",
        "target" : "348499",
        "sbo" : "SBO:0000011",
        "stoichiometry" : 8.0,
        "shared_interaction" : "reaction-product",
        "SUID" : 360730,
        "selected" : false,
        "interaction_type" : "reaction-product"
      },
      "selected" : false
    }, {
      "data" : {
        "id" : "360727",
        "source" : "339468",
        "target" : "338910",
        "sbo" : "SBO:0000011",
        "stoichiometry" : 1.0,
        "shared_interaction" : "reaction-product",
        "SUID" : 360727,
        "selected" : false,
        "interaction_type" : "reaction-product"
      },
      "selected" : false
    }, {
      "data" : {
        "id" : "360724",
        "source" : "339468",
        "target" : "348529",
        "sbo" : "SBO:0000010",
        "stoichiometry" : 8.0,
        "shared_interaction" : "reaction-reactant",
        "SUID" : 360724,
        "selected" : false,
        "interaction_type" : "reaction-reactant"
      },
      "selected" : false
    }, {
      "data" : {
        "id" : "360721",
        "source" : "339468",
        "target" : "348463",
        "shared_interaction" : "reaction_compartment",
        "SUID" : 360721,
        "selected" : false,
        "interaction_type" : "reaction_compartment"
      },
      "selected" : false
    }, {
      "data" : {
        "id" : "360718",
        "source" : "339465",
        "target" : "339114",
        "sbo" : "SBO:0000011",
        "stoichiometry" : 1.0,
        "shared_interaction" : "reaction-product",
        "SUID" : 360718,
        "selected" : false,
        "interaction_type" : "reaction-product"
      },
      "selected" : false
    }, {
      "data" : {
        "id" : "360715",
        "source" : "339465",
        "target" : "338574",
        "sbo" : "SBO:0000010",
        "stoichiometry" : 1.0,
        "shared_interaction" : "reaction-reactant",
        "SUID" : 360715,
        "selected" : false,
        "interaction_type" : "reaction-reactant"
      },
      "selected" : false
    }, {
      "data" : {
        "id" : "360712",
        "source" : "339465",
        "target" : "342384",
        "shared_interaction" : "reaction_compartment",
        "SUID" : 360712,
        "selected" : false,
        "interaction_type" : "reaction_compartment"
      },
      "selected" : false
    }, {
      "data" : {
        "id" : "360709",
        "source" : "339462",
        "target" : "338877",
        "sbo" : "SBO:0000011",
        "stoichiometry" : 1.0,
        "shared_interaction" : "reaction-product",
        "SUID" : 360709,
        "selected" : false,
        "interaction_type" : "reaction-product"
      },
      "selected" : false
    }, {
      "data" : {
        "id" : "360706",
        "source" : "339462",
        "target" : "343080",
        "sbo" : "SBO:0000010",
        "stoichiometry" : 1.0,
        "shared_interaction" : "reaction-reactant",
        "SUID" : 360706,
        "selected" : false,
        "interaction_type" : "reaction-reactant"
      },
      "selected" : false
    }, {
      "data" : {
        "id" : "360703",
        "source" : "339462",
        "target" : "338667",
        "sbo" : "SBO:0000010",
        "stoichiometry" : 1.0,
        "shared_interaction" : "reaction-reactant",
        "SUID" : 360703,
        "selected" : false,
        "interaction_type" : "reaction-reactant"
      },
      "selected" : false
    }, {
      "data" : {
        "id" : "360700",
        "source" : "339462",
        "target" : "339030",
        "sbo" : "SBO:0000010",
        "stoichiometry" : 1.0,
        "shared_interaction" : "reaction-reactant",
        "SUID" : 360700,
        "selected" : false,
        "interaction_type" : "reaction-reactant"
      },
      "selected" : false
    }, {
      "data" : {
        "id" : "360697",
        "source" : "339462",
        "target" : "348466",
        "shared_interaction" : "reaction_compartment",
        "SUID" : 360697,
        "selected" : false,
        "interaction_type" : "reaction_compartment"
      },
      "selected" : false
    }, {
      "data" : {
        "id" : "360694",
        "source" : "339459",
        "target" : "339069",
        "sbo" : "SBO:0000010",
        "stoichiometry" : 1.0,
        "shared_interaction" : "reaction-reactant",
        "SUID" : 360694,
        "selected" : false,
        "interaction_type" : "reaction-modifier;reaction-reactant"
      },
      "selected" : false
    }, {
      "data" : {
        "id" : "360691",
        "source" : "339459",
        "target" : "338973",
        "sbo" : "SBO:0000011",
        "stoichiometry" : 1.0,
        "shared_interaction" : "reaction-product",
        "SUID" : 360691,
        "selected" : false,
        "interaction_type" : "reaction-product"
      },
      "selected" : false
    }, {
      "data" : {
        "id" : "360688",
        "source" : "339459",
        "target" : "338697",
        "sbo" : "SBO:0000011",
        "stoichiometry" : 1.0,
        "shared_interaction" : "reaction-product",
        "SUID" : 360688,
        "selected" : false,
        "interaction_type" : "reaction-product"
      },
      "selected" : false
    }, {
      "data" : {
        "id" : "360685",
        "source" : "339459",
        "target" : "342690",
        "sbo" : "SBO:0000010",
        "stoichiometry" : 1.0,
        "shared_interaction" : "reaction-reactant",
        "SUID" : 360685,
        "selected" : false,
        "interaction_type" : "reaction-reactant"
      },
      "selected" : false
    }, {
      "data" : {
        "id" : "360682",
        "source" : "339459",
        "target" : "348466",
        "shared_interaction" : "reaction_compartment",
        "SUID" : 360682,
        "selected" : false,
        "interaction_type" : "reaction_compartment"
      },
      "selected" : false
    }, {
      "data" : {
        "id" : "360679",
        "source" : "339456",
        "target" : "338613",
        "sbo" : "SBO:0000013",
        "shared_interaction" : "reaction-activator",
        "SUID" : 360679,
        "selected" : false,
        "interaction_type" : "reaction-modifier"
      },
      "selected" : false
    }, {
      "data" : {
        "id" : "360676",
        "source" : "339456",
        "target" : "339030",
        "sbo" : "SBO:0000010",
        "stoichiometry" : 1.0,
        "shared_interaction" : "reaction-reactant",
        "SUID" : 360676,
        "selected" : false,
        "interaction_type" : "reaction-reactant"
      },
      "selected" : false
    }, {
      "data" : {
        "id" : "360673",
        "source" : "339456",
        "target" : "348466",
        "shared_interaction" : "reaction_compartment",
        "SUID" : 360673,
        "selected" : false,
        "interaction_type" : "reaction_compartment"
      },
      "selected" : false
    }, {
      "data" : {
        "id" : "360670",
        "source" : "339453",
        "target" : "338736",
        "sbo" : "SBO:0000011",
        "stoichiometry" : 1.0,
        "shared_interaction" : "reaction-product",
        "SUID" : 360670,
        "selected" : false,
        "interaction_type" : "reaction-product"
      },
      "selected" : false
    }, {
      "data" : {
        "id" : "360667",
        "source" : "339453",
        "target" : "338832",
        "sbo" : "SBO:0000010",
        "stoichiometry" : 2.0,
        "shared_interaction" : "reaction-reactant",
        "SUID" : 360667,
        "selected" : false,
        "interaction_type" : "reaction-reactant"
      },
      "selected" : false
    }, {
      "data" : {
        "id" : "360664",
        "source" : "339453",
        "target" : "338823",
        "sbo" : "SBO:0000010",
        "stoichiometry" : 2.0,
        "shared_interaction" : "reaction-reactant",
        "SUID" : 360664,
        "selected" : false,
        "interaction_type" : "reaction-reactant"
      },
      "selected" : false
    }, {
      "data" : {
        "id" : "360661",
        "source" : "339453",
        "target" : "338937",
        "sbo" : "SBO:0000010",
        "stoichiometry" : 1.0,
        "shared_interaction" : "reaction-reactant",
        "SUID" : 360661,
        "selected" : false,
        "interaction_type" : "reaction-reactant"
      },
      "selected" : false
    }, {
      "data" : {
        "id" : "360658",
        "source" : "339453",
        "target" : "348469",
        "shared_interaction" : "reaction_compartment",
        "SUID" : 360658,
        "selected" : false,
        "interaction_type" : "reaction_compartment"
      },
      "selected" : false
    }, {
      "data" : {
        "id" : "360655",
        "source" : "339450",
        "target" : "338997",
        "sbo" : "SBO:0000011",
        "stoichiometry" : 1.0,
        "shared_interaction" : "reaction-product",
        "SUID" : 360655,
        "selected" : false,
        "interaction_type" : "reaction-product"
      },
      "selected" : false
    }, {
      "data" : {
        "id" : "360652",
        "source" : "339450",
        "target" : "342987",
        "sbo" : "SBO:0000010",
        "stoichiometry" : 1.0,
        "shared_interaction" : "reaction-reactant",
        "SUID" : 360652,
        "selected" : false,
        "interaction_type" : "reaction-reactant"
      },
      "selected" : false
    }, {
      "data" : {
        "id" : "360649",
        "source" : "339450",
        "target" : "338724",
        "sbo" : "SBO:0000010",
        "stoichiometry" : 1.0,
        "shared_interaction" : "reaction-reactant",
        "SUID" : 360649,
        "selected" : false,
        "interaction_type" : "reaction-reactant"
      },
      "selected" : false
    }, {
      "data" : {
        "id" : "360646",
        "source" : "339450",
        "target" : "348463",
        "shared_interaction" : "reaction_compartment",
        "SUID" : 360646,
        "selected" : false,
        "interaction_type" : "reaction_compartment"
      },
      "selected" : false
    }, {
      "data" : {
        "id" : "360643",
        "source" : "339447",
        "target" : "338700",
        "sbo" : "SBO:0000011",
        "stoichiometry" : 1.0,
        "shared_interaction" : "reaction-product",
        "SUID" : 360643,
        "selected" : false,
        "interaction_type" : "reaction-product"
      },
      "selected" : false
    }, {
      "data" : {
        "id" : "360640",
        "source" : "339447",
        "target" : "348499",
        "sbo" : "SBO:0000011",
        "stoichiometry" : 13.0,
        "shared_interaction" : "reaction-product",
        "SUID" : 360640,
        "selected" : false,
        "interaction_type" : "reaction-product"
      },
      "selected" : false
    }, {
      "data" : {
        "id" : "360637",
        "source" : "339447",
        "target" : "339036",
        "sbo" : "SBO:0000010",
        "stoichiometry" : 1.0,
        "shared_interaction" : "reaction-reactant",
        "SUID" : 360637,
        "selected" : false,
        "interaction_type" : "reaction-reactant"
      },
      "selected" : false
    }, {
      "data" : {
        "id" : "360634",
        "source" : "339447",
        "target" : "348529",
        "sbo" : "SBO:0000010",
        "stoichiometry" : 13.0,
        "shared_interaction" : "reaction-reactant",
        "SUID" : 360634,
        "selected" : false,
        "interaction_type" : "reaction-reactant"
      },
      "selected" : false
    }, {
      "data" : {
        "id" : "360631",
        "source" : "339447",
        "target" : "338553",
        "shared_interaction" : "reaction_compartment",
        "SUID" : 360631,
        "selected" : false,
        "interaction_type" : "reaction_compartment"
      },
      "selected" : false
    }, {
      "data" : {
        "id" : "360628",
        "source" : "339444",
        "target" : "339075",
        "sbo" : "SBO:0000011",
        "stoichiometry" : 1.0,
        "shared_interaction" : "reaction-product",
        "SUID" : 360628,
        "selected" : false,
        "interaction_type" : "reaction-product"
      },
      "selected" : false
    }, {
      "data" : {
        "id" : "360625",
        "source" : "339444",
        "target" : "338940",
        "sbo" : "SBO:0000010",
        "stoichiometry" : 1.0,
        "shared_interaction" : "reaction-reactant",
        "SUID" : 360625,
        "selected" : false,
        "interaction_type" : "reaction-reactant"
      },
      "selected" : false
    }, {
      "data" : {
        "id" : "360622",
        "source" : "339444",
        "target" : "338883",
        "sbo" : "SBO:0000010",
        "stoichiometry" : 1.0,
        "shared_interaction" : "reaction-reactant",
        "SUID" : 360622,
        "selected" : false,
        "interaction_type" : "reaction-reactant"
      },
      "selected" : false
    }, {
      "data" : {
        "id" : "360619",
        "source" : "339444",
        "target" : "348469",
        "shared_interaction" : "reaction_compartment",
        "SUID" : 360619,
        "selected" : false,
        "interaction_type" : "reaction_compartment"
      },
      "selected" : false
    }, {
      "data" : {
        "id" : "360616",
        "source" : "339441",
        "target" : "338670",
        "sbo" : "SBO:0000011",
        "stoichiometry" : 1.0,
        "shared_interaction" : "reaction-product",
        "SUID" : 360616,
        "selected" : false,
        "interaction_type" : "reaction-product"
      },
      "selected" : false
    }, {
      "data" : {
        "id" : "360613",
        "source" : "339441",
        "target" : "338745",
        "sbo" : "SBO:0000010",
        "stoichiometry" : 1.0,
        "shared_interaction" : "reaction-reactant",
        "SUID" : 360613,
        "selected" : false,
        "interaction_type" : "reaction-reactant"
      },
      "selected" : false
    }, {
      "data" : {
        "id" : "360610",
        "source" : "339441",
        "target" : "338802",
        "sbo" : "SBO:0000010",
        "stoichiometry" : 1.0,
        "shared_interaction" : "reaction-reactant",
        "SUID" : 360610,
        "selected" : false,
        "interaction_type" : "reaction-reactant"
      },
      "selected" : false
    }, {
      "data" : {
        "id" : "360607",
        "source" : "339441",
        "target" : "344457",
        "shared_interaction" : "reaction_compartment",
        "SUID" : 360607,
        "selected" : false,
        "interaction_type" : "reaction_compartment"
      },
      "selected" : false
    }, {
      "data" : {
        "id" : "360604",
        "source" : "339438",
        "target" : "339099",
        "sbo" : "SBO:0000011",
        "stoichiometry" : 1.0,
        "shared_interaction" : "reaction-product",
        "SUID" : 360604,
        "selected" : false,
        "interaction_type" : "reaction-product"
      },
      "selected" : false
    }, {
      "data" : {
        "id" : "360601",
        "source" : "339438",
        "target" : "338940",
        "sbo" : "SBO:0000010",
        "stoichiometry" : 1.0,
        "shared_interaction" : "reaction-reactant",
        "SUID" : 360601,
        "selected" : false,
        "interaction_type" : "reaction-reactant"
      },
      "selected" : false
    }, {
      "data" : {
        "id" : "360598",
        "source" : "339438",
        "target" : "338979",
        "sbo" : "SBO:0000010",
        "stoichiometry" : 1.0,
        "shared_interaction" : "reaction-reactant",
        "SUID" : 360598,
        "selected" : false,
        "interaction_type" : "reaction-reactant"
      },
      "selected" : false
    }, {
      "data" : {
        "id" : "360595",
        "source" : "339438",
        "target" : "338808",
        "sbo" : "SBO:0000010",
        "stoichiometry" : 1.0,
        "shared_interaction" : "reaction-reactant",
        "SUID" : 360595,
        "selected" : false,
        "interaction_type" : "reaction-reactant"
      },
      "selected" : false
    }, {
      "data" : {
        "id" : "360592",
        "source" : "339438",
        "target" : "348208",
        "shared_interaction" : "reaction_compartment",
        "SUID" : 360592,
        "selected" : false,
        "interaction_type" : "reaction_compartment"
      },
      "selected" : false
    }, {
      "data" : {
        "id" : "360589",
        "source" : "339435",
        "target" : "339000",
        "sbo" : "SBO:0000011",
        "stoichiometry" : 1.0,
        "shared_interaction" : "reaction-product",
        "SUID" : 360589,
        "selected" : false,
        "interaction_type" : "reaction-product"
      },
      "selected" : false
    }, {
      "data" : {
        "id" : "360586",
        "source" : "339435",
        "target" : "338820",
        "sbo" : "SBO:0000010",
        "stoichiometry" : 1.0,
        "shared_interaction" : "reaction-reactant",
        "SUID" : 360586,
        "selected" : false,
        "interaction_type" : "reaction-reactant"
      },
      "selected" : false
    }, {
      "data" : {
        "id" : "360583",
        "source" : "339435",
        "target" : "339090",
        "sbo" : "SBO:0000010",
        "stoichiometry" : 1.0,
        "shared_interaction" : "reaction-reactant",
        "SUID" : 360583,
        "selected" : false,
        "interaction_type" : "reaction-reactant"
      },
      "selected" : false
    }, {
      "data" : {
        "id" : "360580",
        "source" : "339435",
        "target" : "348466",
        "shared_interaction" : "reaction_compartment",
        "SUID" : 360580,
        "selected" : false,
        "interaction_type" : "reaction_compartment"
      },
      "selected" : false
    }, {
      "data" : {
        "id" : "360577",
        "source" : "339432",
        "target" : "338769",
        "sbo" : "SBO:0000011",
        "stoichiometry" : 1.0,
        "shared_interaction" : "reaction-product",
        "SUID" : 360577,
        "selected" : false,
        "interaction_type" : "reaction-product"
      },
      "selected" : false
    }, {
      "data" : {
        "id" : "360574",
        "source" : "339432",
        "target" : "338940",
        "sbo" : "SBO:0000010",
        "stoichiometry" : 1.0,
        "shared_interaction" : "reaction-reactant",
        "SUID" : 360574,
        "selected" : false,
        "interaction_type" : "reaction-reactant"
      },
      "selected" : false
    }, {
      "data" : {
        "id" : "360571",
        "source" : "339432",
        "target" : "338955",
        "sbo" : "SBO:0000010",
        "stoichiometry" : 1.0,
        "shared_interaction" : "reaction-reactant",
        "SUID" : 360571,
        "selected" : false,
        "interaction_type" : "reaction-reactant"
      },
      "selected" : false
    }, {
      "data" : {
        "id" : "360568",
        "source" : "339432",
        "target" : "348208",
        "shared_interaction" : "reaction_compartment",
        "SUID" : 360568,
        "selected" : false,
        "interaction_type" : "reaction_compartment"
      },
      "selected" : false
    }, {
      "data" : {
        "id" : "360565",
        "source" : "339429",
        "target" : "339069",
        "sbo" : "SBO:0000011",
        "stoichiometry" : 1.0,
        "shared_interaction" : "reaction-product",
        "SUID" : 360565,
        "selected" : false,
        "interaction_type" : "reaction-product"
      },
      "selected" : false
    }, {
      "data" : {
        "id" : "360562",
        "source" : "339429",
        "target" : "338697",
        "sbo" : "SBO:0000010",
        "stoichiometry" : 1.0,
        "shared_interaction" : "reaction-reactant",
        "SUID" : 360562,
        "selected" : false,
        "interaction_type" : "reaction-reactant"
      },
      "selected" : false
    }, {
      "data" : {
        "id" : "360559",
        "source" : "339429",
        "target" : "339090",
        "sbo" : "SBO:0000010",
        "stoichiometry" : 1.0,
        "shared_interaction" : "reaction-reactant",
        "SUID" : 360559,
        "selected" : false,
        "interaction_type" : "reaction-reactant"
      },
      "selected" : false
    }, {
      "data" : {
        "id" : "360556",
        "source" : "339429",
        "target" : "348466",
        "shared_interaction" : "reaction_compartment",
        "SUID" : 360556,
        "selected" : false,
        "interaction_type" : "reaction_compartment"
      },
      "selected" : false
    }, {
      "data" : {
        "id" : "360553",
        "source" : "339426",
        "target" : "338703",
        "sbo" : "SBO:0000010",
        "stoichiometry" : 1.0,
        "shared_interaction" : "reaction-reactant",
        "SUID" : 360553,
        "selected" : false,
        "interaction_type" : "reaction-reactant"
      },
      "selected" : false
    }, {
      "data" : {
        "id" : "360550",
        "source" : "339426",
        "target" : "348466",
        "shared_interaction" : "reaction_compartment",
        "SUID" : 360550,
        "selected" : false,
        "interaction_type" : "reaction_compartment"
      },
      "selected" : false
    }, {
      "data" : {
        "id" : "360547",
        "source" : "339423",
        "target" : "339048",
        "sbo" : "SBO:0000011",
        "stoichiometry" : 1.0,
        "shared_interaction" : "reaction-product",
        "SUID" : 360547,
        "selected" : false,
        "interaction_type" : "reaction-product"
      },
      "selected" : false
    }, {
      "data" : {
        "id" : "360544",
        "source" : "339423",
        "target" : "338964",
        "sbo" : "SBO:0000010",
        "stoichiometry" : 1.0,
        "shared_interaction" : "reaction-reactant",
        "SUID" : 360544,
        "selected" : false,
        "interaction_type" : "reaction-reactant"
      },
      "selected" : false
    }, {
      "data" : {
        "id" : "360541",
        "source" : "339423",
        "target" : "338586",
        "sbo" : "SBO:0000010",
        "stoichiometry" : 1.0,
        "shared_interaction" : "reaction-reactant",
        "SUID" : 360541,
        "selected" : false,
        "interaction_type" : "reaction-reactant"
      },
      "selected" : false
    }, {
      "data" : {
        "id" : "360538",
        "source" : "339423",
        "target" : "348469",
        "shared_interaction" : "reaction_compartment",
        "SUID" : 360538,
        "selected" : false,
        "interaction_type" : "reaction_compartment"
      },
      "selected" : false
    }, {
      "data" : {
        "id" : "360535",
        "source" : "339420",
        "target" : "338985",
        "sbo" : "SBO:0000011",
        "stoichiometry" : 1.0,
        "shared_interaction" : "reaction-product",
        "SUID" : 360535,
        "selected" : false,
        "interaction_type" : "reaction-product"
      },
      "selected" : false
    }, {
      "data" : {
        "id" : "360532",
        "source" : "339420",
        "target" : "338967",
        "sbo" : "SBO:0000010",
        "stoichiometry" : 1.0,
        "shared_interaction" : "reaction-reactant",
        "SUID" : 360532,
        "selected" : false,
        "interaction_type" : "reaction-reactant"
      },
      "selected" : false
    }, {
      "data" : {
        "id" : "360529",
        "source" : "339420",
        "target" : "338949",
        "sbo" : "SBO:0000010",
        "stoichiometry" : 1.0,
        "shared_interaction" : "reaction-reactant",
        "SUID" : 360529,
        "selected" : false,
        "interaction_type" : "reaction-reactant"
      },
      "selected" : false
    }, {
      "data" : {
        "id" : "360526",
        "source" : "339420",
        "target" : "348463",
        "shared_interaction" : "reaction_compartment",
        "SUID" : 360526,
        "selected" : false,
        "interaction_type" : "reaction_compartment"
      },
      "selected" : false
    }, {
      "data" : {
        "id" : "360523",
        "source" : "339417",
        "target" : "338613",
        "sbo" : "SBO:0000013",
        "shared_interaction" : "reaction-activator",
        "SUID" : 360523,
        "selected" : false,
        "interaction_type" : "reaction-modifier"
      },
      "selected" : false
    }, {
      "data" : {
        "id" : "360520",
        "source" : "339417",
        "target" : "338625",
        "sbo" : "SBO:0000010",
        "stoichiometry" : 1.0,
        "shared_interaction" : "reaction-reactant",
        "SUID" : 360520,
        "selected" : false,
        "interaction_type" : "reaction-reactant"
      },
      "selected" : false
    }, {
      "data" : {
        "id" : "360517",
        "source" : "339417",
        "target" : "348466",
        "shared_interaction" : "reaction_compartment",
        "SUID" : 360517,
        "selected" : false,
        "interaction_type" : "reaction_compartment"
      },
      "selected" : false
    }, {
      "data" : {
        "id" : "360514",
        "source" : "339414",
        "target" : "338718",
        "sbo" : "SBO:0000010",
        "stoichiometry" : 1.0,
        "shared_interaction" : "reaction-reactant",
        "SUID" : 360514,
        "selected" : false,
        "interaction_type" : "reaction-reactant"
      },
      "selected" : false
    }, {
      "data" : {
        "id" : "360511",
        "source" : "339414",
        "target" : "348463",
        "shared_interaction" : "reaction_compartment",
        "SUID" : 360511,
        "selected" : false,
        "interaction_type" : "reaction_compartment"
      },
      "selected" : false
    }, {
      "data" : {
        "id" : "360508",
        "source" : "339411",
        "target" : "338808",
        "sbo" : "SBO:0000011",
        "stoichiometry" : 1.0,
        "shared_interaction" : "reaction-product",
        "SUID" : 360508,
        "selected" : false,
        "interaction_type" : "reaction-product"
      },
      "selected" : false
    }, {
      "data" : {
        "id" : "360505",
        "source" : "339411",
        "target" : "339126",
        "sbo" : "SBO:0000010",
        "stoichiometry" : 1.0,
        "shared_interaction" : "reaction-reactant",
        "SUID" : 360505,
        "selected" : false,
        "interaction_type" : "reaction-reactant"
      },
      "selected" : false
    }, {
      "data" : {
        "id" : "360502",
        "source" : "339411",
        "target" : "348463",
        "shared_interaction" : "reaction_compartment",
        "SUID" : 360502,
        "selected" : false,
        "interaction_type" : "reaction_compartment"
      },
      "selected" : false
    }, {
      "data" : {
        "id" : "360499",
        "source" : "339408",
        "target" : "339045",
        "sbo" : "SBO:0000011",
        "stoichiometry" : 1.0,
        "shared_interaction" : "reaction-product",
        "SUID" : 360499,
        "selected" : false,
        "interaction_type" : "reaction-product"
      },
      "selected" : false
    }, {
      "data" : {
        "id" : "360496",
        "source" : "339408",
        "target" : "338988",
        "sbo" : "SBO:0000010",
        "stoichiometry" : 1.0,
        "shared_interaction" : "reaction-reactant",
        "SUID" : 360496,
        "selected" : false,
        "interaction_type" : "reaction-reactant"
      },
      "selected" : false
    }, {
      "data" : {
        "id" : "360493",
        "source" : "339408",
        "target" : "338820",
        "sbo" : "SBO:0000010",
        "stoichiometry" : 1.0,
        "shared_interaction" : "reaction-reactant",
        "SUID" : 360493,
        "selected" : false,
        "interaction_type" : "reaction-reactant"
      },
      "selected" : false
    }, {
      "data" : {
        "id" : "360490",
        "source" : "339408",
        "target" : "348466",
        "shared_interaction" : "reaction_compartment",
        "SUID" : 360490,
        "selected" : false,
        "interaction_type" : "reaction_compartment"
      },
      "selected" : false
    }, {
      "data" : {
        "id" : "360487",
        "source" : "339405",
        "target" : "338706",
        "sbo" : "SBO:0000011",
        "stoichiometry" : 1.0,
        "shared_interaction" : "reaction-product",
        "SUID" : 360487,
        "selected" : false,
        "interaction_type" : "reaction-product"
      },
      "selected" : false
    }, {
      "data" : {
        "id" : "360484",
        "source" : "339405",
        "target" : "341637",
        "sbo" : "SBO:0000010",
        "stoichiometry" : 1.0,
        "shared_interaction" : "reaction-reactant",
        "SUID" : 360484,
        "selected" : false,
        "interaction_type" : "reaction-reactant"
      },
      "selected" : false
    }, {
      "data" : {
        "id" : "360481",
        "source" : "339405",
        "target" : "339120",
        "sbo" : "SBO:0000010",
        "stoichiometry" : 1.0,
        "shared_interaction" : "reaction-reactant",
        "SUID" : 360481,
        "selected" : false,
        "interaction_type" : "reaction-reactant"
      },
      "selected" : false
    }, {
      "data" : {
        "id" : "360478",
        "source" : "339405",
        "target" : "348469",
        "shared_interaction" : "reaction_compartment",
        "SUID" : 360478,
        "selected" : false,
        "interaction_type" : "reaction_compartment"
      },
      "selected" : false
    }, {
      "data" : {
        "id" : "360475",
        "source" : "339402",
        "target" : "338583",
        "sbo" : "SBO:0000011",
        "stoichiometry" : 1.0,
        "shared_interaction" : "reaction-product",
        "SUID" : 360475,
        "selected" : false,
        "interaction_type" : "reaction-product"
      },
      "selected" : false
    }, {
      "data" : {
        "id" : "360472",
        "source" : "339402",
        "target" : "338592",
        "sbo" : "SBO:0000010",
        "stoichiometry" : 1.0,
        "shared_interaction" : "reaction-reactant",
        "SUID" : 360472,
        "selected" : false,
        "interaction_type" : "reaction-reactant"
      },
      "selected" : false
    }, {
      "data" : {
        "id" : "360469",
        "source" : "339402",
        "target" : "338910",
        "sbo" : "SBO:0000010",
        "stoichiometry" : 1.0,
        "shared_interaction" : "reaction-reactant",
        "SUID" : 360469,
        "selected" : false,
        "interaction_type" : "reaction-reactant"
      },
      "selected" : false
    }, {
      "data" : {
        "id" : "360466",
        "source" : "339402",
        "target" : "338559",
        "sbo" : "SBO:0000010",
        "stoichiometry" : 1.0,
        "shared_interaction" : "reaction-reactant",
        "SUID" : 360466,
        "selected" : false,
        "interaction_type" : "reaction-reactant"
      },
      "selected" : false
    }, {
      "data" : {
        "id" : "360463",
        "source" : "339402",
        "target" : "348463",
        "shared_interaction" : "reaction_compartment",
        "SUID" : 360463,
        "selected" : false,
        "interaction_type" : "reaction_compartment"
      },
      "selected" : false
    }, {
      "data" : {
        "id" : "360460",
        "source" : "339399",
        "target" : "348532",
        "sbo" : "SBO:0000020",
        "shared_interaction" : "reaction-inhibitor",
        "SUID" : 360460,
        "selected" : false,
        "interaction_type" : "reaction-modifier"
      },
      "selected" : false
    }, {
      "data" : {
        "id" : "360457",
        "source" : "339399",
        "target" : "339030",
        "sbo" : "SBO:0000011",
        "stoichiometry" : 1.0,
        "shared_interaction" : "reaction-product",
        "SUID" : 360457,
        "selected" : false,
        "interaction_type" : "reaction-product"
      },
      "selected" : false
    }, {
      "data" : {
        "id" : "360454",
        "source" : "339399",
        "target" : "338865",
        "sbo" : "SBO:0000010",
        "stoichiometry" : 1.0,
        "shared_interaction" : "reaction-reactant",
        "SUID" : 360454,
        "selected" : false,
        "interaction_type" : "reaction-reactant"
      },
      "selected" : false
    }, {
      "data" : {
        "id" : "360451",
        "source" : "339399",
        "target" : "348463",
        "shared_interaction" : "reaction_compartment",
        "SUID" : 360451,
        "selected" : false,
        "interaction_type" : "reaction_compartment"
      },
      "selected" : false
    }, {
      "data" : {
        "id" : "360448",
        "source" : "339396",
        "target" : "338913",
        "sbo" : "SBO:0000011",
        "stoichiometry" : 1.0,
        "shared_interaction" : "reaction-product",
        "SUID" : 360448,
        "selected" : false,
        "interaction_type" : "reaction-product"
      },
      "selected" : false
    }, {
      "data" : {
        "id" : "360445",
        "source" : "339396",
        "target" : "339030",
        "sbo" : "SBO:0000010",
        "stoichiometry" : 1.0,
        "shared_interaction" : "reaction-reactant",
        "SUID" : 360445,
        "selected" : false,
        "interaction_type" : "reaction-reactant"
      },
      "selected" : false
    }, {
      "data" : {
        "id" : "360442",
        "source" : "339396",
        "target" : "339945",
        "sbo" : "SBO:0000010",
        "stoichiometry" : 1.0,
        "shared_interaction" : "reaction-reactant",
        "SUID" : 360442,
        "selected" : false,
        "interaction_type" : "reaction-reactant"
      },
      "selected" : false
    }, {
      "data" : {
        "id" : "360439",
        "source" : "339396",
        "target" : "348466",
        "shared_interaction" : "reaction_compartment",
        "SUID" : 360439,
        "selected" : false,
        "interaction_type" : "reaction_compartment"
      },
      "selected" : false
    }, {
      "data" : {
        "id" : "360436",
        "source" : "339393",
        "target" : "338634",
        "sbo" : "SBO:0000013",
        "shared_interaction" : "reaction-activator",
        "SUID" : 360436,
        "selected" : false,
        "interaction_type" : "reaction-modifier"
      },
      "selected" : false
    }, {
      "data" : {
        "id" : "360433",
        "source" : "339393",
        "target" : "348265",
        "sbo" : "SBO:0000011",
        "stoichiometry" : 2.0,
        "shared_interaction" : "reaction-product",
        "SUID" : 360433,
        "selected" : false,
        "interaction_type" : "reaction-product"
      },
      "selected" : false
    }, {
      "data" : {
        "id" : "360430",
        "source" : "339393",
        "target" : "338988",
        "sbo" : "SBO:0000011",
        "stoichiometry" : 1.0,
        "shared_interaction" : "reaction-product",
        "SUID" : 360430,
        "selected" : false,
        "interaction_type" : "reaction-product"
      },
      "selected" : false
    }, {
      "data" : {
        "id" : "360427",
        "source" : "339393",
        "target" : "348235",
        "sbo" : "SBO:0000010",
        "stoichiometry" : 2.0,
        "shared_interaction" : "reaction-reactant",
        "SUID" : 360427,
        "selected" : false,
        "interaction_type" : "reaction-reactant"
      },
      "selected" : false
    }, {
      "data" : {
        "id" : "360424",
        "source" : "339393",
        "target" : "339030",
        "sbo" : "SBO:0000010",
        "stoichiometry" : 1.0,
        "shared_interaction" : "reaction-reactant",
        "SUID" : 360424,
        "selected" : false,
        "interaction_type" : "reaction-reactant"
      },
      "selected" : false
    }, {
      "data" : {
        "id" : "360421",
        "source" : "339393",
        "target" : "348466",
        "shared_interaction" : "reaction_compartment",
        "SUID" : 360421,
        "selected" : false,
        "interaction_type" : "reaction_compartment"
      },
      "selected" : false
    }, {
      "data" : {
        "id" : "360418",
        "source" : "339390",
        "target" : "338778",
        "sbo" : "SBO:0000010",
        "stoichiometry" : 1.0,
        "shared_interaction" : "reaction-reactant",
        "SUID" : 360418,
        "selected" : false,
        "interaction_type" : "reaction-modifier;reaction-reactant"
      },
      "selected" : false
    }, {
      "data" : {
        "id" : "360415",
        "source" : "339390",
        "target" : "338772",
        "sbo" : "SBO:0000011",
        "stoichiometry" : 1.0,
        "shared_interaction" : "reaction-product",
        "SUID" : 360415,
        "selected" : false,
        "interaction_type" : "reaction-product"
      },
      "selected" : false
    }, {
      "data" : {
        "id" : "360412",
        "source" : "339390",
        "target" : "338766",
        "sbo" : "SBO:0000011",
        "stoichiometry" : 1.0,
        "shared_interaction" : "reaction-product",
        "SUID" : 360412,
        "selected" : false,
        "interaction_type" : "reaction-product"
      },
      "selected" : false
    }, {
      "data" : {
        "id" : "360409",
        "source" : "339390",
        "target" : "344808",
        "sbo" : "SBO:0000011",
        "stoichiometry" : 1.0,
        "shared_interaction" : "reaction-product",
        "SUID" : 360409,
        "selected" : false,
        "interaction_type" : "reaction-product"
      },
      "selected" : false
    }, {
      "data" : {
        "id" : "360406",
        "source" : "339390",
        "target" : "348496",
        "sbo" : "SBO:0000010",
        "stoichiometry" : 2.0,
        "shared_interaction" : "reaction-reactant",
        "SUID" : 360406,
        "selected" : false,
        "interaction_type" : "reaction-reactant"
      },
      "selected" : false
    }, {
      "data" : {
        "id" : "360403",
        "source" : "339390",
        "target" : "348463",
        "shared_interaction" : "reaction_compartment",
        "SUID" : 360403,
        "selected" : false,
        "interaction_type" : "reaction_compartment"
      },
      "selected" : false
    }, {
      "data" : {
        "id" : "360400",
        "source" : "339387",
        "target" : "338601",
        "sbo" : "SBO:0000020",
        "shared_interaction" : "reaction-inhibitor",
        "SUID" : 360400,
        "selected" : false,
        "interaction_type" : "reaction-modifier"
      },
      "selected" : false
    }, {
      "data" : {
        "id" : "360397",
        "source" : "339387",
        "target" : "339081",
        "sbo" : "SBO:0000459",
        "shared_interaction" : "reaction-activator",
        "SUID" : 360397,
        "selected" : false,
        "interaction_type" : "reaction-modifier"
      },
      "selected" : false
    }, {
      "data" : {
        "id" : "360394",
        "source" : "339387",
        "target" : "338682",
        "sbo" : "SBO:0000011",
        "stoichiometry" : 1.0,
        "shared_interaction" : "reaction-product",
        "SUID" : 360394,
        "selected" : false,
        "interaction_type" : "reaction-product"
      },
      "selected" : false
    }, {
      "data" : {
        "id" : "360391",
        "source" : "339387",
        "target" : "339003",
        "sbo" : "SBO:0000010",
        "stoichiometry" : 1.0,
        "shared_interaction" : "reaction-reactant",
        "SUID" : 360391,
        "selected" : false,
        "interaction_type" : "reaction-reactant"
      },
      "selected" : false
    }, {
      "data" : {
        "id" : "360388",
        "source" : "339387",
        "target" : "348466",
        "shared_interaction" : "reaction_compartment",
        "SUID" : 360388,
        "selected" : false,
        "interaction_type" : "reaction_compartment"
      },
      "selected" : false
    }, {
      "data" : {
        "id" : "360385",
        "source" : "339384",
        "target" : "338994",
        "sbo" : "SBO:0000011",
        "stoichiometry" : 1.0,
        "shared_interaction" : "reaction-product",
        "SUID" : 360385,
        "selected" : false,
        "interaction_type" : "reaction-product"
      },
      "selected" : false
    }, {
      "data" : {
        "id" : "360382",
        "source" : "339384",
        "target" : "339009",
        "sbo" : "SBO:0000010",
        "stoichiometry" : 1.0,
        "shared_interaction" : "reaction-reactant",
        "SUID" : 360382,
        "selected" : false,
        "interaction_type" : "reaction-reactant"
      },
      "selected" : false
    }, {
      "data" : {
        "id" : "360379",
        "source" : "339384",
        "target" : "339090",
        "sbo" : "SBO:0000010",
        "stoichiometry" : 1.0,
        "shared_interaction" : "reaction-reactant",
        "SUID" : 360379,
        "selected" : false,
        "interaction_type" : "reaction-reactant"
      },
      "selected" : false
    }, {
      "data" : {
        "id" : "360376",
        "source" : "339384",
        "target" : "348466",
        "shared_interaction" : "reaction_compartment",
        "SUID" : 360376,
        "selected" : false,
        "interaction_type" : "reaction_compartment"
      },
      "selected" : false
    }, {
      "data" : {
        "id" : "360373",
        "source" : "339381",
        "target" : "338673",
        "sbo" : "SBO:0000011",
        "stoichiometry" : 1.0,
        "shared_interaction" : "reaction-product",
        "SUID" : 360373,
        "selected" : false,
        "interaction_type" : "reaction-product"
      },
      "selected" : false
    }, {
      "data" : {
        "id" : "360370",
        "source" : "339381",
        "target" : "339114",
        "sbo" : "SBO:0000010",
        "stoichiometry" : 1.0,
        "shared_interaction" : "reaction-reactant",
        "SUID" : 360370,
        "selected" : false,
        "interaction_type" : "reaction-reactant"
      },
      "selected" : false
    }, {
      "data" : {
        "id" : "360367",
        "source" : "339381",
        "target" : "339078",
        "sbo" : "SBO:0000010",
        "stoichiometry" : 1.0,
        "shared_interaction" : "reaction-reactant",
        "SUID" : 360367,
        "selected" : false,
        "interaction_type" : "reaction-reactant"
      },
      "selected" : false
    }, {
      "data" : {
        "id" : "360364",
        "source" : "339381",
        "target" : "344457",
        "shared_interaction" : "reaction_compartment",
        "SUID" : 360364,
        "selected" : false,
        "interaction_type" : "reaction_compartment"
      },
      "selected" : false
    }, {
      "data" : {
        "id" : "360361",
        "source" : "339378",
        "target" : "339063",
        "sbo" : "SBO:0000020",
        "shared_interaction" : "reaction-inhibitor",
        "SUID" : 360361,
        "selected" : false,
        "interaction_type" : "reaction-modifier"
      },
      "selected" : false
    }, {
      "data" : {
        "id" : "360358",
        "source" : "339378",
        "target" : "339024",
        "sbo" : "SBO:0000011",
        "stoichiometry" : 1.0,
        "shared_interaction" : "reaction-product",
        "SUID" : 360358,
        "selected" : false,
        "interaction_type" : "reaction-product"
      },
      "selected" : false
    }, {
      "data" : {
        "id" : "360355",
        "source" : "339378",
        "target" : "339030",
        "sbo" : "SBO:0000010",
        "stoichiometry" : 1.0,
        "shared_interaction" : "reaction-reactant",
        "SUID" : 360355,
        "selected" : false,
        "interaction_type" : "reaction-reactant"
      },
      "selected" : false
    }, {
      "data" : {
        "id" : "360352",
        "source" : "339378",
        "target" : "338814",
        "sbo" : "SBO:0000010",
        "stoichiometry" : 1.0,
        "shared_interaction" : "reaction-reactant",
        "SUID" : 360352,
        "selected" : false,
        "interaction_type" : "reaction-reactant"
      },
      "selected" : false
    }, {
      "data" : {
        "id" : "360349",
        "source" : "339378",
        "target" : "338637",
        "sbo" : "SBO:0000010",
        "stoichiometry" : 1.0,
        "shared_interaction" : "reaction-reactant",
        "SUID" : 360349,
        "selected" : false,
        "interaction_type" : "reaction-reactant"
      },
      "selected" : false
    }, {
      "data" : {
        "id" : "360346",
        "source" : "339378",
        "target" : "348466",
        "shared_interaction" : "reaction_compartment",
        "SUID" : 360346,
        "selected" : false,
        "interaction_type" : "reaction_compartment"
      },
      "selected" : false
    }, {
      "data" : {
        "id" : "360343",
        "source" : "339375",
        "target" : "339006",
        "sbo" : "SBO:0000011",
        "stoichiometry" : 1.0,
        "shared_interaction" : "reaction-product",
        "SUID" : 360343,
        "selected" : false,
        "interaction_type" : "reaction-product"
      },
      "selected" : false
    }, {
      "data" : {
        "id" : "360340",
        "source" : "339375",
        "target" : "339012",
        "sbo" : "SBO:0000010",
        "stoichiometry" : 2.0,
        "shared_interaction" : "reaction-reactant",
        "SUID" : 360340,
        "selected" : false,
        "interaction_type" : "reaction-reactant"
      },
      "selected" : false
    }, {
      "data" : {
        "id" : "360337",
        "source" : "339375",
        "target" : "338967",
        "sbo" : "SBO:0000010",
        "stoichiometry" : 1.0,
        "shared_interaction" : "reaction-reactant",
        "SUID" : 360337,
        "selected" : false,
        "interaction_type" : "reaction-reactant"
      },
      "selected" : false
    }, {
      "data" : {
        "id" : "360334",
        "source" : "339375",
        "target" : "348463",
        "shared_interaction" : "reaction_compartment",
        "SUID" : 360334,
        "selected" : false,
        "interaction_type" : "reaction_compartment"
      },
      "selected" : false
    }, {
      "data" : {
        "id" : "360331",
        "source" : "339372",
        "target" : "338886",
        "sbo" : "SBO:0000011",
        "stoichiometry" : 1.0,
        "shared_interaction" : "reaction-product",
        "SUID" : 360331,
        "selected" : false,
        "interaction_type" : "reaction-product"
      },
      "selected" : false
    }, {
      "data" : {
        "id" : "360328",
        "source" : "339372",
        "target" : "339030",
        "sbo" : "SBO:0000010",
        "stoichiometry" : 1.0,
        "shared_interaction" : "reaction-reactant",
        "SUID" : 360328,
        "selected" : false,
        "interaction_type" : "reaction-reactant"
      },
      "selected" : false
    }, {
      "data" : {
        "id" : "360325",
        "source" : "339372",
        "target" : "338640",
        "sbo" : "SBO:0000010",
        "stoichiometry" : 1.0,
        "shared_interaction" : "reaction-reactant",
        "SUID" : 360325,
        "selected" : false,
        "interaction_type" : "reaction-reactant"
      },
      "selected" : false
    }, {
      "data" : {
        "id" : "360322",
        "source" : "339372",
        "target" : "348466",
        "shared_interaction" : "reaction_compartment",
        "SUID" : 360322,
        "selected" : false,
        "interaction_type" : "reaction_compartment"
      },
      "selected" : false
    }, {
      "data" : {
        "id" : "360319",
        "source" : "339369",
        "target" : "338649",
        "sbo" : "SBO:0000011",
        "stoichiometry" : 1.0,
        "shared_interaction" : "reaction-product",
        "SUID" : 360319,
        "selected" : false,
        "interaction_type" : "reaction-product"
      },
      "selected" : false
    }, {
      "data" : {
        "id" : "360316",
        "source" : "339369",
        "target" : "339117",
        "sbo" : "SBO:0000010",
        "stoichiometry" : 1.0,
        "shared_interaction" : "reaction-reactant",
        "SUID" : 360316,
        "selected" : false,
        "interaction_type" : "reaction-reactant"
      },
      "selected" : false
    }, {
      "data" : {
        "id" : "360313",
        "source" : "339369",
        "target" : "339030",
        "sbo" : "SBO:0000010",
        "stoichiometry" : 1.0,
        "shared_interaction" : "reaction-reactant",
        "SUID" : 360313,
        "selected" : false,
        "interaction_type" : "reaction-reactant"
      },
      "selected" : false
    }, {
      "data" : {
        "id" : "360310",
        "source" : "339369",
        "target" : "348466",
        "shared_interaction" : "reaction_compartment",
        "SUID" : 360310,
        "selected" : false,
        "interaction_type" : "reaction_compartment"
      },
      "selected" : false
    }, {
      "data" : {
        "id" : "360307",
        "source" : "339366",
        "target" : "338991",
        "sbo" : "SBO:0000011",
        "stoichiometry" : 1.0,
        "shared_interaction" : "reaction-product",
        "SUID" : 360307,
        "selected" : false,
        "interaction_type" : "reaction-product"
      },
      "selected" : false
    }, {
      "data" : {
        "id" : "360304",
        "source" : "339366",
        "target" : "338787",
        "sbo" : "SBO:0000011",
        "stoichiometry" : 1.0,
        "shared_interaction" : "reaction-product",
        "SUID" : 360304,
        "selected" : false,
        "interaction_type" : "reaction-product"
      },
      "selected" : false
    }, {
      "data" : {
        "id" : "360301",
        "source" : "339366",
        "target" : "339039",
        "sbo" : "SBO:0000010",
        "stoichiometry" : 1.0,
        "shared_interaction" : "reaction-reactant",
        "SUID" : 360301,
        "selected" : false,
        "interaction_type" : "reaction-reactant"
      },
      "selected" : false
    }, {
      "data" : {
        "id" : "360298",
        "source" : "339366",
        "target" : "338556",
        "shared_interaction" : "reaction_compartment",
        "SUID" : 360298,
        "selected" : false,
        "interaction_type" : "reaction_compartment"
      },
      "selected" : false
    }, {
      "data" : {
        "id" : "360295",
        "source" : "339363",
        "target" : "339081",
        "sbo" : "SBO:0000011",
        "stoichiometry" : 1.0,
        "shared_interaction" : "reaction-product",
        "SUID" : 360295,
        "selected" : false,
        "interaction_type" : "reaction-product"
      },
      "selected" : false
    }, {
      "data" : {
        "id" : "360292",
        "source" : "339363",
        "target" : "339003",
        "sbo" : "SBO:0000010",
        "stoichiometry" : 1.0,
        "shared_interaction" : "reaction-reactant",
        "SUID" : 360292,
        "selected" : false,
        "interaction_type" : "reaction-reactant"
      },
      "selected" : false
    }, {
      "data" : {
        "id" : "360289",
        "source" : "339363",
        "target" : "338781",
        "sbo" : "SBO:0000010",
        "stoichiometry" : 1.0,
        "shared_interaction" : "reaction-reactant",
        "SUID" : 360289,
        "selected" : false,
        "interaction_type" : "reaction-reactant"
      },
      "selected" : false
    }, {
      "data" : {
        "id" : "360286",
        "source" : "339363",
        "target" : "342219",
        "sbo" : "SBO:0000010",
        "stoichiometry" : 1.0,
        "shared_interaction" : "reaction-reactant",
        "SUID" : 360286,
        "selected" : false,
        "interaction_type" : "reaction-reactant"
      },
      "selected" : false
    }, {
      "data" : {
        "id" : "360283",
        "source" : "339363",
        "target" : "339945",
        "sbo" : "SBO:0000010",
        "stoichiometry" : 1.0,
        "shared_interaction" : "reaction-reactant",
        "SUID" : 360283,
        "selected" : false,
        "interaction_type" : "reaction-reactant"
      },
      "selected" : false
    }, {
      "data" : {
        "id" : "360280",
        "source" : "339363",
        "target" : "348466",
        "shared_interaction" : "reaction_compartment",
        "SUID" : 360280,
        "selected" : false,
        "interaction_type" : "reaction_compartment"
      },
      "selected" : false
    }, {
      "data" : {
        "id" : "360277",
        "source" : "339360",
        "target" : "339021",
        "sbo" : "SBO:0000011",
        "stoichiometry" : 1.0,
        "shared_interaction" : "reaction-product",
        "SUID" : 360277,
        "selected" : false,
        "interaction_type" : "reaction-product"
      },
      "selected" : false
    }, {
      "data" : {
        "id" : "360274",
        "source" : "339360",
        "target" : "338598",
        "sbo" : "SBO:0000010",
        "stoichiometry" : 1.0,
        "shared_interaction" : "reaction-reactant",
        "SUID" : 360274,
        "selected" : false,
        "interaction_type" : "reaction-reactant"
      },
      "selected" : false
    }, {
      "data" : {
        "id" : "360271",
        "source" : "339360",
        "target" : "338562",
        "sbo" : "SBO:0000010",
        "stoichiometry" : 1.0,
        "shared_interaction" : "reaction-reactant",
        "SUID" : 360271,
        "selected" : false,
        "interaction_type" : "reaction-reactant"
      },
      "selected" : false
    }, {
      "data" : {
        "id" : "360268",
        "source" : "339360",
        "target" : "344457",
        "shared_interaction" : "reaction_compartment",
        "SUID" : 360268,
        "selected" : false,
        "interaction_type" : "reaction_compartment"
      },
      "selected" : false
    }, {
      "data" : {
        "id" : "360265",
        "source" : "339357",
        "target" : "338715",
        "sbo" : "SBO:0000011",
        "stoichiometry" : 1.0,
        "shared_interaction" : "reaction-product",
        "SUID" : 360265,
        "selected" : false,
        "interaction_type" : "reaction-product"
      },
      "selected" : false
    }, {
      "data" : {
        "id" : "360262",
        "source" : "339357",
        "target" : "338922",
        "sbo" : "SBO:0000010",
        "stoichiometry" : 1.0,
        "shared_interaction" : "reaction-reactant",
        "SUID" : 360262,
        "selected" : false,
        "interaction_type" : "reaction-reactant"
      },
      "selected" : false
    }, {
      "data" : {
        "id" : "360259",
        "source" : "339357",
        "target" : "348463",
        "shared_interaction" : "reaction_compartment",
        "SUID" : 360259,
        "selected" : false,
        "interaction_type" : "reaction_compartment"
      },
      "selected" : false
    }, {
      "data" : {
        "id" : "360256",
        "source" : "339354",
        "target" : "338985",
        "sbo" : "SBO:0000013",
        "stoichiometry" : 1.0,
        "shared_interaction" : "reaction-activator",
        "SUID" : 360256,
        "selected" : false,
        "interaction_type" : "reaction-modifier;reaction-reactant"
      },
      "selected" : false
    }, {
      "data" : {
        "id" : "360253",
        "source" : "339354",
        "target" : "338967",
        "sbo" : "SBO:0000011",
        "stoichiometry" : 1.0,
        "shared_interaction" : "reaction-product",
        "SUID" : 360253,
        "selected" : false,
        "interaction_type" : "reaction-product"
      },
      "selected" : false
    }, {
      "data" : {
        "id" : "360250",
        "source" : "339354",
        "target" : "338949",
        "sbo" : "SBO:0000011",
        "stoichiometry" : 1.0,
        "shared_interaction" : "reaction-product",
        "SUID" : 360250,
        "selected" : false,
        "interaction_type" : "reaction-product"
      },
      "selected" : false
    }, {
      "data" : {
        "id" : "360247",
        "source" : "339354",
        "target" : "344808",
        "sbo" : "SBO:0000011",
        "stoichiometry" : 1.0,
        "shared_interaction" : "reaction-product",
        "SUID" : 360247,
        "selected" : false,
        "interaction_type" : "reaction-product"
      },
      "selected" : false
    }, {
      "data" : {
        "id" : "360244",
        "source" : "339354",
        "target" : "348496",
        "sbo" : "SBO:0000010",
        "stoichiometry" : 1.0,
        "shared_interaction" : "reaction-reactant",
        "SUID" : 360244,
        "selected" : false,
        "interaction_type" : "reaction-reactant"
      },
      "selected" : false
    }, {
      "data" : {
        "id" : "360241",
        "source" : "339354",
        "target" : "348463",
        "shared_interaction" : "reaction_compartment",
        "SUID" : 360241,
        "selected" : false,
        "interaction_type" : "reaction_compartment"
      },
      "selected" : false
    }, {
      "data" : {
        "id" : "360238",
        "source" : "339351",
        "target" : "338736",
        "sbo" : "SBO:0000013",
        "stoichiometry" : 1.0,
        "shared_interaction" : "reaction-activator",
        "SUID" : 360238,
        "selected" : false,
        "interaction_type" : "reaction-modifier;reaction-reactant"
      },
      "selected" : false
    }, {
      "data" : {
        "id" : "360235",
        "source" : "339351",
        "target" : "338829",
        "sbo" : "SBO:0000011",
        "stoichiometry" : 1.0,
        "shared_interaction" : "reaction-product",
        "SUID" : 360235,
        "selected" : false,
        "interaction_type" : "reaction-product"
      },
      "selected" : false
    }, {
      "data" : {
        "id" : "360232",
        "source" : "339351",
        "target" : "348499",
        "sbo" : "SBO:0000011",
        "stoichiometry" : 10.0,
        "shared_interaction" : "reaction-product",
        "SUID" : 360232,
        "selected" : false,
        "interaction_type" : "reaction-product"
      },
      "selected" : false
    }, {
      "data" : {
        "id" : "360229",
        "source" : "339351",
        "target" : "348529",
        "sbo" : "SBO:0000010",
        "stoichiometry" : 10.0,
        "shared_interaction" : "reaction-reactant",
        "SUID" : 360229,
        "selected" : false,
        "interaction_type" : "reaction-reactant"
      },
      "selected" : false
    }, {
      "data" : {
        "id" : "360226",
        "source" : "339351",
        "target" : "348469",
        "shared_interaction" : "reaction_compartment",
        "SUID" : 360226,
        "selected" : false,
        "interaction_type" : "reaction_compartment"
      },
      "selected" : false
    }, {
      "data" : {
        "id" : "360223",
        "source" : "339348",
        "target" : "338712",
        "sbo" : "SBO:0000010",
        "stoichiometry" : 1.0,
        "shared_interaction" : "reaction-reactant",
        "SUID" : 360223,
        "selected" : false,
        "interaction_type" : "reaction-modifier;reaction-reactant"
      },
      "selected" : false
    }, {
      "data" : {
        "id" : "360220",
        "source" : "339348",
        "target" : "338616",
        "sbo" : "SBO:0000011",
        "stoichiometry" : 3.0,
        "shared_interaction" : "reaction-product",
        "SUID" : 360220,
        "selected" : false,
        "interaction_type" : "reaction-product"
      },
      "selected" : false
    }, {
      "data" : {
        "id" : "360217",
        "source" : "339348",
        "target" : "339126",
        "sbo" : "SBO:0000011",
        "stoichiometry" : 3.0,
        "shared_interaction" : "reaction-product",
        "SUID" : 360217,
        "selected" : false,
        "interaction_type" : "reaction-product"
      },
      "selected" : false
    }, {
      "data" : {
        "id" : "360214",
        "source" : "339348",
        "target" : "339111",
        "sbo" : "SBO:0000011",
        "stoichiometry" : 1.0,
        "shared_interaction" : "reaction-product",
        "SUID" : 360214,
        "selected" : false,
        "interaction_type" : "reaction-product"
      },
      "selected" : false
    }, {
      "data" : {
        "id" : "360211",
        "source" : "339348",
        "target" : "348538",
        "sbo" : "SBO:0000011",
        "stoichiometry" : 2.0,
        "shared_interaction" : "reaction-product",
        "SUID" : 360211,
        "selected" : false,
        "interaction_type" : "reaction-product"
      },
      "selected" : false
    }, {
      "data" : {
        "id" : "360208",
        "source" : "339348",
        "target" : "344829",
        "sbo" : "SBO:0000010",
        "stoichiometry" : 2.0,
        "shared_interaction" : "reaction-reactant",
        "SUID" : 360208,
        "selected" : false,
        "interaction_type" : "reaction-reactant"
      },
      "selected" : false
    }, {
      "data" : {
        "id" : "360205",
        "source" : "339348",
        "target" : "348466",
        "shared_interaction" : "reaction_compartment",
        "SUID" : 360205,
        "selected" : false,
        "interaction_type" : "reaction_compartment"
      },
      "selected" : false
    }, {
      "data" : {
        "id" : "360202",
        "source" : "339345",
        "target" : "338931",
        "sbo" : "SBO:0000010",
        "stoichiometry" : 1.0,
        "shared_interaction" : "reaction-reactant",
        "SUID" : 360202,
        "selected" : false,
        "interaction_type" : "reaction-reactant"
      },
      "selected" : false
    }, {
      "data" : {
        "id" : "360199",
        "source" : "339345",
        "target" : "348466",
        "shared_interaction" : "reaction_compartment",
        "SUID" : 360199,
        "selected" : false,
        "interaction_type" : "reaction_compartment"
      },
      "selected" : false
    }, {
      "data" : {
        "id" : "360196",
        "source" : "339342",
        "target" : "338661",
        "sbo" : "SBO:0000013",
        "stoichiometry" : 1.0,
        "shared_interaction" : "reaction-activator",
        "SUID" : 360196,
        "selected" : false,
        "interaction_type" : "reaction-modifier;reaction-reactant"
      },
      "selected" : false
    }, {
      "data" : {
        "id" : "360193",
        "source" : "339342",
        "target" : "338610",
        "sbo" : "SBO:0000011",
        "stoichiometry" : 1.0,
        "shared_interaction" : "reaction-product",
        "SUID" : 360193,
        "selected" : false,
        "interaction_type" : "reaction-product"
      },
      "selected" : false
    }, {
      "data" : {
        "id" : "360190",
        "source" : "339342",
        "target" : "340728",
        "sbo" : "SBO:0000011",
        "stoichiometry" : 1.0,
        "shared_interaction" : "reaction-product",
        "SUID" : 360190,
        "selected" : false,
        "interaction_type" : "reaction-product"
      },
      "selected" : false
    }, {
      "data" : {
        "id" : "360187",
        "source" : "339342",
        "target" : "344808",
        "sbo" : "SBO:0000010",
        "stoichiometry" : 1.0,
        "shared_interaction" : "reaction-reactant",
        "SUID" : 360187,
        "selected" : false,
        "interaction_type" : "reaction-reactant"
      },
      "selected" : false
    }, {
      "data" : {
        "id" : "360184",
        "source" : "339342",
        "target" : "348463",
        "shared_interaction" : "reaction_compartment",
        "SUID" : 360184,
        "selected" : false,
        "interaction_type" : "reaction_compartment"
      },
      "selected" : false
    }, {
      "data" : {
        "id" : "360181",
        "source" : "339339",
        "target" : "338844",
        "sbo" : "SBO:0000011",
        "stoichiometry" : 1.0,
        "shared_interaction" : "reaction-product",
        "SUID" : 360181,
        "selected" : false,
        "interaction_type" : "reaction-product"
      },
      "selected" : false
    }, {
      "data" : {
        "id" : "360178",
        "source" : "339339",
        "target" : "338991",
        "sbo" : "SBO:0000010",
        "stoichiometry" : 1.0,
        "shared_interaction" : "reaction-reactant",
        "SUID" : 360178,
        "selected" : false,
        "interaction_type" : "reaction-reactant"
      },
      "selected" : false
    }, {
      "data" : {
        "id" : "360175",
        "source" : "339339",
        "target" : "338721",
        "sbo" : "SBO:0000010",
        "stoichiometry" : 1.0,
        "shared_interaction" : "reaction-reactant",
        "SUID" : 360175,
        "selected" : false,
        "interaction_type" : "reaction-reactant"
      },
      "selected" : false
    }, {
      "data" : {
        "id" : "360172",
        "source" : "339339",
        "target" : "348463",
        "shared_interaction" : "reaction_compartment",
        "SUID" : 360172,
        "selected" : false,
        "interaction_type" : "reaction_compartment"
      },
      "selected" : false
    }, {
      "data" : {
        "id" : "360169",
        "source" : "339336",
        "target" : "338877",
        "sbo" : "SBO:0000020",
        "shared_interaction" : "reaction-inhibitor",
        "SUID" : 360169,
        "selected" : false,
        "interaction_type" : "reaction-modifier"
      },
      "selected" : false
    }, {
      "data" : {
        "id" : "360166",
        "source" : "339336",
        "target" : "338847",
        "sbo" : "SBO:0000459",
        "shared_interaction" : "reaction-activator",
        "SUID" : 360166,
        "selected" : false,
        "interaction_type" : "reaction-modifier"
      },
      "selected" : false
    }, {
      "data" : {
        "id" : "360163",
        "source" : "339336",
        "target" : "339093",
        "sbo" : "SBO:0000011",
        "stoichiometry" : 1.0,
        "shared_interaction" : "reaction-product",
        "SUID" : 360163,
        "selected" : false,
        "interaction_type" : "reaction-product"
      },
      "selected" : false
    }, {
      "data" : {
        "id" : "360160",
        "source" : "339336",
        "target" : "339009",
        "sbo" : "SBO:0000010",
        "stoichiometry" : 1.0,
        "shared_interaction" : "reaction-reactant",
        "SUID" : 360160,
        "selected" : false,
        "interaction_type" : "reaction-reactant"
      },
      "selected" : false
    }, {
      "data" : {
        "id" : "360157",
        "source" : "339336",
        "target" : "344457",
        "shared_interaction" : "reaction_compartment",
        "SUID" : 360157,
        "selected" : false,
        "interaction_type" : "reaction_compartment"
      },
      "selected" : false
    }, {
      "data" : {
        "id" : "360154",
        "source" : "339333",
        "target" : "338685",
        "sbo" : "SBO:0000011",
        "stoichiometry" : 1.0,
        "shared_interaction" : "reaction-product",
        "SUID" : 360154,
        "selected" : false,
        "interaction_type" : "reaction-product"
      },
      "selected" : false
    }, {
      "data" : {
        "id" : "360151",
        "source" : "339333",
        "target" : "338904",
        "sbo" : "SBO:0000010",
        "stoichiometry" : 1.0,
        "shared_interaction" : "reaction-reactant",
        "SUID" : 360151,
        "selected" : false,
        "interaction_type" : "reaction-reactant"
      },
      "selected" : false
    }, {
      "data" : {
        "id" : "360148",
        "source" : "339333",
        "target" : "338850",
        "sbo" : "SBO:0000010",
        "stoichiometry" : 1.0,
        "shared_interaction" : "reaction-reactant",
        "SUID" : 360148,
        "selected" : false,
        "interaction_type" : "reaction-reactant"
      },
      "selected" : false
    }, {
      "data" : {
        "id" : "360145",
        "source" : "339333",
        "target" : "348469",
        "shared_interaction" : "reaction_compartment",
        "SUID" : 360145,
        "selected" : false,
        "interaction_type" : "reaction_compartment"
      },
      "selected" : false
    }, {
      "data" : {
        "id" : "360142",
        "source" : "339330",
        "target" : "338601",
        "sbo" : "SBO:0000011",
        "stoichiometry" : 1.0,
        "shared_interaction" : "reaction-product",
        "SUID" : 360142,
        "selected" : false,
        "interaction_type" : "reaction-product"
      },
      "selected" : false
    }, {
      "data" : {
        "id" : "360139",
        "source" : "339330",
        "target" : "338826",
        "sbo" : "SBO:0000010",
        "stoichiometry" : 1.0,
        "shared_interaction" : "reaction-reactant",
        "SUID" : 360139,
        "selected" : false,
        "interaction_type" : "reaction-reactant"
      },
      "selected" : false
    }, {
      "data" : {
        "id" : "360136",
        "source" : "339330",
        "target" : "339003",
        "sbo" : "SBO:0000010",
        "stoichiometry" : 1.0,
        "shared_interaction" : "reaction-reactant",
        "SUID" : 360136,
        "selected" : false,
        "interaction_type" : "reaction-reactant"
      },
      "selected" : false
    }, {
      "data" : {
        "id" : "360133",
        "source" : "339330",
        "target" : "338781",
        "sbo" : "SBO:0000010",
        "stoichiometry" : 1.0,
        "shared_interaction" : "reaction-reactant",
        "SUID" : 360133,
        "selected" : false,
        "interaction_type" : "reaction-reactant"
      },
      "selected" : false
    }, {
      "data" : {
        "id" : "360130",
        "source" : "339330",
        "target" : "348466",
        "shared_interaction" : "reaction_compartment",
        "SUID" : 360130,
        "selected" : false,
        "interaction_type" : "reaction_compartment"
      },
      "selected" : false
    }, {
      "data" : {
        "id" : "360127",
        "source" : "339327",
        "target" : "338664",
        "sbo" : "SBO:0000011",
        "stoichiometry" : 1.0,
        "shared_interaction" : "reaction-product",
        "SUID" : 360127,
        "selected" : false,
        "interaction_type" : "reaction-product"
      },
      "selected" : false
    }, {
      "data" : {
        "id" : "360124",
        "source" : "339327",
        "target" : "339012",
        "sbo" : "SBO:0000010",
        "stoichiometry" : 1.0,
        "shared_interaction" : "reaction-reactant",
        "SUID" : 360124,
        "selected" : false,
        "interaction_type" : "reaction-reactant"
      },
      "selected" : false
    }, {
      "data" : {
        "id" : "360121",
        "source" : "339327",
        "target" : "339033",
        "sbo" : "SBO:0000010",
        "stoichiometry" : 1.0,
        "shared_interaction" : "reaction-reactant",
        "SUID" : 360121,
        "selected" : false,
        "interaction_type" : "reaction-reactant"
      },
      "selected" : false
    }, {
      "data" : {
        "id" : "360118",
        "source" : "339327",
        "target" : "348208",
        "shared_interaction" : "reaction_compartment",
        "SUID" : 360118,
        "selected" : false,
        "interaction_type" : "reaction_compartment"
      },
      "selected" : false
    }, {
      "data" : {
        "id" : "360115",
        "source" : "339324",
        "target" : "338619",
        "sbo" : "SBO:0000010",
        "stoichiometry" : 1.0,
        "shared_interaction" : "reaction-reactant",
        "SUID" : 360115,
        "selected" : false,
        "interaction_type" : "reaction-modifier;reaction-reactant"
      },
      "selected" : false
    }, {
      "data" : {
        "id" : "360112",
        "source" : "339324",
        "target" : "338898",
        "sbo" : "SBO:0000011",
        "stoichiometry" : 1.0,
        "shared_interaction" : "reaction-product",
        "SUID" : 360112,
        "selected" : false,
        "interaction_type" : "reaction-product"
      },
      "selected" : false
    }, {
      "data" : {
        "id" : "360109",
        "source" : "339324",
        "target" : "348478",
        "sbo" : "SBO:0000011",
        "stoichiometry" : 1.0,
        "shared_interaction" : "reaction-product",
        "SUID" : 360109,
        "selected" : false,
        "interaction_type" : "reaction-product"
      },
      "selected" : false
    }, {
      "data" : {
        "id" : "360106",
        "source" : "339324",
        "target" : "338808",
        "sbo" : "SBO:0000011",
        "stoichiometry" : 1.0,
        "shared_interaction" : "reaction-product",
        "SUID" : 360106,
        "selected" : false,
        "interaction_type" : "reaction-product"
      },
      "selected" : false
    }, {
      "data" : {
        "id" : "360103",
        "source" : "339324",
        "target" : "348496",
        "sbo" : "SBO:0000010",
        "stoichiometry" : 1.0,
        "shared_interaction" : "reaction-reactant",
        "SUID" : 360103,
        "selected" : false,
        "interaction_type" : "reaction-reactant"
      },
      "selected" : false
    }, {
      "data" : {
        "id" : "360100",
        "source" : "339324",
        "target" : "348463",
        "shared_interaction" : "reaction_compartment",
        "SUID" : 360100,
        "selected" : false,
        "interaction_type" : "reaction_compartment"
      },
      "selected" : false
    }, {
      "data" : {
        "id" : "360097",
        "source" : "339321",
        "target" : "338892",
        "sbo" : "SBO:0000011",
        "stoichiometry" : 1.0,
        "shared_interaction" : "reaction-product",
        "SUID" : 360097,
        "selected" : false,
        "interaction_type" : "reaction-product"
      },
      "selected" : false
    }, {
      "data" : {
        "id" : "360094",
        "source" : "339321",
        "target" : "338769",
        "sbo" : "SBO:0000010",
        "stoichiometry" : 1.0,
        "shared_interaction" : "reaction-reactant",
        "SUID" : 360094,
        "selected" : false,
        "interaction_type" : "reaction-reactant"
      },
      "selected" : false
    }, {
      "data" : {
        "id" : "360091",
        "source" : "339321",
        "target" : "338979",
        "sbo" : "SBO:0000010",
        "stoichiometry" : 1.0,
        "shared_interaction" : "reaction-reactant",
        "SUID" : 360091,
        "selected" : false,
        "interaction_type" : "reaction-reactant"
      },
      "selected" : false
    }, {
      "data" : {
        "id" : "360088",
        "source" : "339321",
        "target" : "338784",
        "sbo" : "SBO:0000010",
        "stoichiometry" : 1.0,
        "shared_interaction" : "reaction-reactant",
        "SUID" : 360088,
        "selected" : false,
        "interaction_type" : "reaction-reactant"
      },
      "selected" : false
    }, {
      "data" : {
        "id" : "360085",
        "source" : "339321",
        "target" : "348463",
        "shared_interaction" : "reaction_compartment",
        "SUID" : 360085,
        "selected" : false,
        "interaction_type" : "reaction_compartment"
      },
      "selected" : false
    }, {
      "data" : {
        "id" : "360082",
        "source" : "339318",
        "target" : "339054",
        "sbo" : "SBO:0000011",
        "stoichiometry" : 1.0,
        "shared_interaction" : "reaction-product",
        "SUID" : 360082,
        "selected" : false,
        "interaction_type" : "reaction-product"
      },
      "selected" : false
    }, {
      "data" : {
        "id" : "360079",
        "source" : "339318",
        "target" : "338988",
        "sbo" : "SBO:0000010",
        "stoichiometry" : 1.0,
        "shared_interaction" : "reaction-reactant",
        "SUID" : 360079,
        "selected" : false,
        "interaction_type" : "reaction-reactant"
      },
      "selected" : false
    }, {
      "data" : {
        "id" : "360076",
        "source" : "339318",
        "target" : "339060",
        "sbo" : "SBO:0000010",
        "stoichiometry" : 1.0,
        "shared_interaction" : "reaction-reactant",
        "SUID" : 360076,
        "selected" : false,
        "interaction_type" : "reaction-reactant"
      },
      "selected" : false
    }, {
      "data" : {
        "id" : "360073",
        "source" : "339318",
        "target" : "348466",
        "shared_interaction" : "reaction_compartment",
        "SUID" : 360073,
        "selected" : false,
        "interaction_type" : "reaction_compartment"
      },
      "selected" : false
    }, {
      "data" : {
        "id" : "360070",
        "source" : "339315",
        "target" : "338922",
        "sbo" : "SBO:0000011",
        "stoichiometry" : 1.0,
        "shared_interaction" : "reaction-product",
        "SUID" : 360070,
        "selected" : false,
        "interaction_type" : "reaction-product"
      },
      "selected" : false
    }, {
      "data" : {
        "id" : "360067",
        "source" : "339315",
        "target" : "341955",
        "sbo" : "SBO:0000010",
        "stoichiometry" : 1.0,
        "shared_interaction" : "reaction-reactant",
        "SUID" : 360067,
        "selected" : false,
        "interaction_type" : "reaction-reactant"
      },
      "selected" : false
    }, {
      "data" : {
        "id" : "360064",
        "source" : "339315",
        "target" : "338865",
        "sbo" : "SBO:0000010",
        "stoichiometry" : 1.0,
        "shared_interaction" : "reaction-reactant",
        "SUID" : 360064,
        "selected" : false,
        "interaction_type" : "reaction-reactant"
      },
      "selected" : false
    }, {
      "data" : {
        "id" : "360061",
        "source" : "339315",
        "target" : "348463",
        "shared_interaction" : "reaction_compartment",
        "SUID" : 360061,
        "selected" : false,
        "interaction_type" : "reaction_compartment"
      },
      "selected" : false
    }, {
      "data" : {
        "id" : "360058",
        "source" : "339312",
        "target" : "339096",
        "sbo" : "SBO:0000011",
        "stoichiometry" : 1.0,
        "shared_interaction" : "reaction-product",
        "SUID" : 360058,
        "selected" : false,
        "interaction_type" : "reaction-product"
      },
      "selected" : false
    }, {
      "data" : {
        "id" : "360055",
        "source" : "339312",
        "target" : "339060",
        "sbo" : "SBO:0000010",
        "stoichiometry" : 1.0,
        "shared_interaction" : "reaction-reactant",
        "SUID" : 360055,
        "selected" : false,
        "interaction_type" : "reaction-reactant"
      },
      "selected" : false
    }, {
      "data" : {
        "id" : "360052",
        "source" : "339312",
        "target" : "339090",
        "sbo" : "SBO:0000010",
        "stoichiometry" : 1.0,
        "shared_interaction" : "reaction-reactant",
        "SUID" : 360052,
        "selected" : false,
        "interaction_type" : "reaction-reactant"
      },
      "selected" : false
    }, {
      "data" : {
        "id" : "360049",
        "source" : "339312",
        "target" : "348466",
        "shared_interaction" : "reaction_compartment",
        "SUID" : 360049,
        "selected" : false,
        "interaction_type" : "reaction_compartment"
      },
      "selected" : false
    }, {
      "data" : {
        "id" : "360046",
        "source" : "339309",
        "target" : "338583",
        "sbo" : "SBO:0000010",
        "stoichiometry" : 1.0,
        "shared_interaction" : "reaction-reactant",
        "SUID" : 360046,
        "selected" : false,
        "interaction_type" : "reaction-modifier;reaction-reactant"
      },
      "selected" : false
    }, {
      "data" : {
        "id" : "360043",
        "source" : "339309",
        "target" : "348499",
        "sbo" : "SBO:0000011",
        "stoichiometry" : 2.0,
        "shared_interaction" : "reaction-product",
        "SUID" : 360043,
        "selected" : false,
        "interaction_type" : "reaction-product"
      },
      "selected" : false
    }, {
      "data" : {
        "id" : "360040",
        "source" : "339309",
        "target" : "338679",
        "sbo" : "SBO:0000011",
        "stoichiometry" : 1.0,
        "shared_interaction" : "reaction-product",
        "SUID" : 360040,
        "selected" : false,
        "interaction_type" : "reaction-product"
      },
      "selected" : false
    }, {
      "data" : {
        "id" : "360037",
        "source" : "339309",
        "target" : "348529",
        "sbo" : "SBO:0000010",
        "stoichiometry" : 2.0,
        "shared_interaction" : "reaction-reactant",
        "SUID" : 360037,
        "selected" : false,
        "interaction_type" : "reaction-reactant"
      },
      "selected" : false
    }, {
      "data" : {
        "id" : "360034",
        "source" : "339309",
        "target" : "348469",
        "shared_interaction" : "reaction_compartment",
        "SUID" : 360034,
        "selected" : false,
        "interaction_type" : "reaction_compartment"
      },
      "selected" : false
    }, {
      "data" : {
        "id" : "360031",
        "source" : "339306",
        "target" : "338886",
        "sbo" : "SBO:0000010",
        "stoichiometry" : 1.0,
        "shared_interaction" : "reaction-reactant",
        "SUID" : 360031,
        "selected" : false,
        "interaction_type" : "reaction-modifier;reaction-reactant"
      },
      "selected" : false
    }, {
      "data" : {
        "id" : "360028",
        "source" : "339306",
        "target" : "338982",
        "sbo" : "SBO:0000011",
        "stoichiometry" : 1.0,
        "shared_interaction" : "reaction-product",
        "SUID" : 360028,
        "selected" : false,
        "interaction_type" : "reaction-product"
      },
      "selected" : false
    }, {
      "data" : {
        "id" : "360025",
        "source" : "339306",
        "target" : "339018",
        "sbo" : "SBO:0000011",
        "stoichiometry" : 1.0,
        "shared_interaction" : "reaction-product",
        "SUID" : 360025,
        "selected" : false,
        "interaction_type" : "reaction-product"
      },
      "selected" : false
    }, {
      "data" : {
        "id" : "360022",
        "source" : "339306",
        "target" : "338640",
        "sbo" : "SBO:0000011",
        "stoichiometry" : 1.0,
        "shared_interaction" : "reaction-product",
        "SUID" : 360022,
        "selected" : false,
        "interaction_type" : "reaction-product"
      },
      "selected" : false
    }, {
      "data" : {
        "id" : "360019",
        "source" : "339306",
        "target" : "338895",
        "sbo" : "SBO:0000010",
        "stoichiometry" : 1.0,
        "shared_interaction" : "reaction-reactant",
        "SUID" : 360019,
        "selected" : false,
        "interaction_type" : "reaction-reactant"
      },
      "selected" : false
    }, {
      "data" : {
        "id" : "360016",
        "source" : "339306",
        "target" : "348466",
        "shared_interaction" : "reaction_compartment",
        "SUID" : 360016,
        "selected" : false,
        "interaction_type" : "reaction_compartment"
      },
      "selected" : false
    }, {
      "data" : {
        "id" : "360013",
        "source" : "339303",
        "target" : "339045",
        "sbo" : "SBO:0000010",
        "stoichiometry" : 1.0,
        "shared_interaction" : "reaction-reactant",
        "SUID" : 360013,
        "selected" : false,
        "interaction_type" : "reaction-modifier;reaction-reactant"
      },
      "selected" : false
    }, {
      "data" : {
        "id" : "360010",
        "source" : "339303",
        "target" : "338616",
        "sbo" : "SBO:0000011",
        "stoichiometry" : 3.0,
        "shared_interaction" : "reaction-product",
        "SUID" : 360010,
        "selected" : false,
        "interaction_type" : "reaction-product"
      },
      "selected" : false
    }, {
      "data" : {
        "id" : "360007",
        "source" : "339303",
        "target" : "338820",
        "sbo" : "SBO:0000011",
        "stoichiometry" : 1.0,
        "shared_interaction" : "reaction-product",
        "SUID" : 360007,
        "selected" : false,
        "interaction_type" : "reaction-product"
      },
      "selected" : false
    }, {
      "data" : {
        "id" : "360004",
        "source" : "339303",
        "target" : "338811",
        "sbo" : "SBO:0000011",
        "stoichiometry" : 3.0,
        "shared_interaction" : "reaction-product",
        "SUID" : 360004,
        "selected" : false,
        "interaction_type" : "reaction-product"
      },
      "selected" : false
    }, {
      "data" : {
        "id" : "360001",
        "source" : "339303",
        "target" : "342690",
        "sbo" : "SBO:0000010",
        "stoichiometry" : 6.0,
        "shared_interaction" : "reaction-reactant",
        "SUID" : 360001,
        "selected" : false,
        "interaction_type" : "reaction-reactant"
      },
      "selected" : false
    }, {
      "data" : {
        "id" : "359998",
        "source" : "339303",
        "target" : "348466",
        "shared_interaction" : "reaction_compartment",
        "SUID" : 359998,
        "selected" : false,
        "interaction_type" : "reaction_compartment"
      },
      "selected" : false
    }, {
      "data" : {
        "id" : "359995",
        "source" : "339300",
        "target" : "338793",
        "sbo" : "SBO:0000459",
        "shared_interaction" : "reaction-activator",
        "SUID" : 359995,
        "selected" : false,
        "interaction_type" : "reaction-modifier"
      },
      "selected" : false
    }, {
      "data" : {
        "id" : "359992",
        "source" : "339300",
        "target" : "339084",
        "sbo" : "SBO:0000011",
        "stoichiometry" : 1.0,
        "shared_interaction" : "reaction-product",
        "SUID" : 359992,
        "selected" : false,
        "interaction_type" : "reaction-product"
      },
      "selected" : false
    }, {
      "data" : {
        "id" : "359989",
        "source" : "339300",
        "target" : "338889",
        "sbo" : "SBO:0000010",
        "stoichiometry" : 1.0,
        "shared_interaction" : "reaction-reactant",
        "SUID" : 359989,
        "selected" : false,
        "interaction_type" : "reaction-reactant"
      },
      "selected" : false
    }, {
      "data" : {
        "id" : "359986",
        "source" : "339300",
        "target" : "348466",
        "shared_interaction" : "reaction_compartment",
        "SUID" : 359986,
        "selected" : false,
        "interaction_type" : "reaction_compartment"
      },
      "selected" : false
    }, {
      "data" : {
        "id" : "359983",
        "source" : "339297",
        "target" : "338661",
        "sbo" : "SBO:0000011",
        "stoichiometry" : 1.0,
        "shared_interaction" : "reaction-product",
        "SUID" : 359983,
        "selected" : false,
        "interaction_type" : "reaction-product"
      },
      "selected" : false
    }, {
      "data" : {
        "id" : "359980",
        "source" : "339297",
        "target" : "338838",
        "sbo" : "SBO:0000010",
        "stoichiometry" : 1.0,
        "shared_interaction" : "reaction-reactant",
        "SUID" : 359980,
        "selected" : false,
        "interaction_type" : "reaction-reactant"
      },
      "selected" : false
    }, {
      "data" : {
        "id" : "359977",
        "source" : "339297",
        "target" : "340728",
        "sbo" : "SBO:0000010",
        "stoichiometry" : 1.0,
        "shared_interaction" : "reaction-reactant",
        "SUID" : 359977,
        "selected" : false,
        "interaction_type" : "reaction-reactant"
      },
      "selected" : false
    }, {
      "data" : {
        "id" : "359974",
        "source" : "339297",
        "target" : "348463",
        "shared_interaction" : "reaction_compartment",
        "SUID" : 359974,
        "selected" : false,
        "interaction_type" : "reaction_compartment"
      },
      "selected" : false
    }, {
      "data" : {
        "id" : "359971",
        "source" : "339294",
        "target" : "338916",
        "sbo" : "SBO:0000010",
        "stoichiometry" : 1.0,
        "shared_interaction" : "reaction-reactant",
        "SUID" : 359971,
        "selected" : false,
        "interaction_type" : "reaction-modifier;reaction-reactant"
      },
      "selected" : false
    }, {
      "data" : {
        "id" : "359968",
        "source" : "339294",
        "target" : "338856",
        "sbo" : "SBO:0000011",
        "stoichiometry" : 1.0,
        "shared_interaction" : "reaction-product",
        "SUID" : 359968,
        "selected" : false,
        "interaction_type" : "reaction-product"
      },
      "selected" : false
    }, {
      "data" : {
        "id" : "359965",
        "source" : "339294",
        "target" : "339030",
        "sbo" : "SBO:0000011",
        "stoichiometry" : 1.0,
        "shared_interaction" : "reaction-product",
        "SUID" : 359965,
        "selected" : false,
        "interaction_type" : "reaction-product"
      },
      "selected" : false
    }, {
      "data" : {
        "id" : "359962",
        "source" : "339294",
        "target" : "338976",
        "sbo" : "SBO:0000011",
        "stoichiometry" : 1.0,
        "shared_interaction" : "reaction-product",
        "SUID" : 359962,
        "selected" : false,
        "interaction_type" : "reaction-product"
      },
      "selected" : false
    }, {
      "data" : {
        "id" : "359959",
        "source" : "339294",
        "target" : "338931",
        "sbo" : "SBO:0000011",
        "stoichiometry" : 1.0,
        "shared_interaction" : "reaction-product",
        "SUID" : 359959,
        "selected" : false,
        "interaction_type" : "reaction-product"
      },
      "selected" : false
    }, {
      "data" : {
        "id" : "359956",
        "source" : "339294",
        "target" : "342690",
        "sbo" : "SBO:0000010",
        "stoichiometry" : 1.0,
        "shared_interaction" : "reaction-reactant",
        "SUID" : 359956,
        "selected" : false,
        "interaction_type" : "reaction-reactant"
      },
      "selected" : false
    }, {
      "data" : {
        "id" : "359953",
        "source" : "339294",
        "target" : "348466",
        "shared_interaction" : "reaction_compartment",
        "SUID" : 359953,
        "selected" : false,
        "interaction_type" : "reaction_compartment"
      },
      "selected" : false
    }, {
      "data" : {
        "id" : "359950",
        "source" : "339291",
        "target" : "338961",
        "sbo" : "SBO:0000011",
        "stoichiometry" : 1.0,
        "shared_interaction" : "reaction-product",
        "SUID" : 359950,
        "selected" : false,
        "interaction_type" : "reaction-product"
      },
      "selected" : false
    }, {
      "data" : {
        "id" : "359947",
        "source" : "339291",
        "target" : "338871",
        "sbo" : "SBO:0000010",
        "stoichiometry" : 1.0,
        "shared_interaction" : "reaction-reactant",
        "SUID" : 359947,
        "selected" : false,
        "interaction_type" : "reaction-reactant"
      },
      "selected" : false
    }, {
      "data" : {
        "id" : "359944",
        "source" : "339291",
        "target" : "338625",
        "sbo" : "SBO:0000010",
        "stoichiometry" : 1.0,
        "shared_interaction" : "reaction-reactant",
        "SUID" : 359944,
        "selected" : false,
        "interaction_type" : "reaction-reactant"
      },
      "selected" : false
    }, {
      "data" : {
        "id" : "359941",
        "source" : "339291",
        "target" : "348466",
        "shared_interaction" : "reaction_compartment",
        "SUID" : 359941,
        "selected" : false,
        "interaction_type" : "reaction_compartment"
      },
      "selected" : false
    }, {
      "data" : {
        "id" : "359938",
        "source" : "339288",
        "target" : "338565",
        "sbo" : "SBO:0000011",
        "stoichiometry" : 1.0,
        "shared_interaction" : "reaction-product",
        "SUID" : 359938,
        "selected" : false,
        "interaction_type" : "reaction-product"
      },
      "selected" : false
    }, {
      "data" : {
        "id" : "359935",
        "source" : "339288",
        "target" : "338835",
        "sbo" : "SBO:0000010",
        "stoichiometry" : 3.0,
        "shared_interaction" : "reaction-reactant",
        "SUID" : 359935,
        "selected" : false,
        "interaction_type" : "reaction-reactant"
      },
      "selected" : false
    }, {
      "data" : {
        "id" : "359932",
        "source" : "339288",
        "target" : "338859",
        "sbo" : "SBO:0000010",
        "stoichiometry" : 1.0,
        "shared_interaction" : "reaction-reactant",
        "SUID" : 359932,
        "selected" : false,
        "interaction_type" : "reaction-reactant"
      },
      "selected" : false
    }, {
      "data" : {
        "id" : "359929",
        "source" : "339288",
        "target" : "344457",
        "shared_interaction" : "reaction_compartment",
        "SUID" : 359929,
        "selected" : false,
        "interaction_type" : "reaction_compartment"
      },
      "selected" : false
    }, {
      "data" : {
        "id" : "359926",
        "source" : "339285",
        "target" : "338970",
        "sbo" : "SBO:0000010",
        "stoichiometry" : 1.0,
        "shared_interaction" : "reaction-reactant",
        "SUID" : 359926,
        "selected" : false,
        "interaction_type" : "reaction-modifier;reaction-reactant"
      },
      "selected" : false
    }, {
      "data" : {
        "id" : "359923",
        "source" : "339285",
        "target" : "338925",
        "sbo" : "SBO:0000011",
        "stoichiometry" : 1.0,
        "shared_interaction" : "reaction-product",
        "SUID" : 359923,
        "selected" : false,
        "interaction_type" : "reaction-product"
      },
      "selected" : false
    }, {
      "data" : {
        "id" : "359920",
        "source" : "339285",
        "target" : "338805",
        "sbo" : "SBO:0000011",
        "stoichiometry" : 1.0,
        "shared_interaction" : "reaction-product",
        "SUID" : 359920,
        "selected" : false,
        "interaction_type" : "reaction-product"
      },
      "selected" : false
    }, {
      "data" : {
        "id" : "359917",
        "source" : "339285",
        "target" : "344808",
        "sbo" : "SBO:0000010",
        "stoichiometry" : 2.0,
        "shared_interaction" : "reaction-reactant",
        "SUID" : 359917,
        "selected" : false,
        "interaction_type" : "reaction-reactant"
      },
      "selected" : false
    }, {
      "data" : {
        "id" : "359914",
        "source" : "339285",
        "target" : "348469",
        "shared_interaction" : "reaction_compartment",
        "SUID" : 359914,
        "selected" : false,
        "interaction_type" : "reaction_compartment"
      },
      "selected" : false
    }, {
      "data" : {
        "id" : "359911",
        "source" : "339282",
        "target" : "338631",
        "sbo" : "SBO:0000011",
        "stoichiometry" : 1.0,
        "shared_interaction" : "reaction-product",
        "SUID" : 359911,
        "selected" : false,
        "interaction_type" : "reaction-product"
      },
      "selected" : false
    }, {
      "data" : {
        "id" : "359908",
        "source" : "339282",
        "target" : "339108",
        "sbo" : "SBO:0000010",
        "stoichiometry" : 1.0,
        "shared_interaction" : "reaction-reactant",
        "SUID" : 359908,
        "selected" : false,
        "interaction_type" : "reaction-reactant"
      },
      "selected" : false
    }, {
      "data" : {
        "id" : "359905",
        "source" : "339282",
        "target" : "338907",
        "sbo" : "SBO:0000010",
        "stoichiometry" : 1.0,
        "shared_interaction" : "reaction-reactant",
        "SUID" : 359905,
        "selected" : false,
        "interaction_type" : "reaction-reactant"
      },
      "selected" : false
    }, {
      "data" : {
        "id" : "359902",
        "source" : "339282",
        "target" : "344457",
        "shared_interaction" : "reaction_compartment",
        "SUID" : 359902,
        "selected" : false,
        "interaction_type" : "reaction_compartment"
      },
      "selected" : false
    }, {
      "data" : {
        "id" : "359899",
        "source" : "339279",
        "target" : "338712",
        "sbo" : "SBO:0000011",
        "stoichiometry" : 1.0,
        "shared_interaction" : "reaction-product",
        "SUID" : 359899,
        "selected" : false,
        "interaction_type" : "reaction-product"
      },
      "selected" : false
    }, {
      "data" : {
        "id" : "359896",
        "source" : "339279",
        "target" : "339030",
        "sbo" : "SBO:0000010",
        "stoichiometry" : 1.0,
        "shared_interaction" : "reaction-reactant",
        "SUID" : 359896,
        "selected" : false,
        "interaction_type" : "reaction-reactant"
      },
      "selected" : false
    }, {
      "data" : {
        "id" : "359893",
        "source" : "339279",
        "target" : "339111",
        "sbo" : "SBO:0000010",
        "stoichiometry" : 1.0,
        "shared_interaction" : "reaction-reactant",
        "SUID" : 359893,
        "selected" : false,
        "interaction_type" : "reaction-reactant"
      },
      "selected" : false
    }, {
      "data" : {
        "id" : "359890",
        "source" : "339279",
        "target" : "348466",
        "shared_interaction" : "reaction_compartment",
        "SUID" : 359890,
        "selected" : false,
        "interaction_type" : "reaction_compartment"
      },
      "selected" : false
    }, {
      "data" : {
        "id" : "359887",
        "source" : "339276",
        "target" : "338571",
        "sbo" : "SBO:0000011",
        "stoichiometry" : 1.0,
        "shared_interaction" : "reaction-product",
        "SUID" : 359887,
        "selected" : false,
        "interaction_type" : "reaction-product"
      },
      "selected" : false
    }, {
      "data" : {
        "id" : "359884",
        "source" : "339276",
        "target" : "338760",
        "sbo" : "SBO:0000010",
        "stoichiometry" : 1.0,
        "shared_interaction" : "reaction-reactant",
        "SUID" : 359884,
        "selected" : false,
        "interaction_type" : "reaction-reactant"
      },
      "selected" : false
    }, {
      "data" : {
        "id" : "359881",
        "source" : "339276",
        "target" : "339030",
        "sbo" : "SBO:0000010",
        "stoichiometry" : 1.0,
        "shared_interaction" : "reaction-reactant",
        "SUID" : 359881,
        "selected" : false,
        "interaction_type" : "reaction-reactant"
      },
      "selected" : false
    }, {
      "data" : {
        "id" : "359878",
        "source" : "339276",
        "target" : "348466",
        "shared_interaction" : "reaction_compartment",
        "SUID" : 359878,
        "selected" : false,
        "interaction_type" : "reaction_compartment"
      },
      "selected" : false
    }, {
      "data" : {
        "id" : "359875",
        "source" : "339273",
        "target" : "338646",
        "sbo" : "SBO:0000011",
        "stoichiometry" : 1.0,
        "shared_interaction" : "reaction-product",
        "SUID" : 359875,
        "selected" : false,
        "interaction_type" : "reaction-product"
      },
      "selected" : false
    }, {
      "data" : {
        "id" : "359872",
        "source" : "339273",
        "target" : "339000",
        "sbo" : "SBO:0000010",
        "stoichiometry" : 1.0,
        "shared_interaction" : "reaction-reactant",
        "SUID" : 359872,
        "selected" : false,
        "interaction_type" : "reaction-reactant"
      },
      "selected" : false
    }, {
      "data" : {
        "id" : "359869",
        "source" : "339273",
        "target" : "348466",
        "shared_interaction" : "reaction_compartment",
        "SUID" : 359869,
        "selected" : false,
        "interaction_type" : "reaction_compartment"
      },
      "selected" : false
    }, {
      "data" : {
        "id" : "359866",
        "source" : "339270",
        "target" : "339042",
        "sbo" : "SBO:0000011",
        "stoichiometry" : 1.0,
        "shared_interaction" : "reaction-product",
        "SUID" : 359866,
        "selected" : false,
        "interaction_type" : "reaction-product"
      },
      "selected" : false
    }, {
      "data" : {
        "id" : "359863",
        "source" : "339270",
        "target" : "338622",
        "sbo" : "SBO:0000010",
        "stoichiometry" : 1.0,
        "shared_interaction" : "reaction-reactant",
        "SUID" : 359863,
        "selected" : false,
        "interaction_type" : "reaction-reactant"
      },
      "selected" : false
    }, {
      "data" : {
        "id" : "359860",
        "source" : "339270",
        "target" : "338799",
        "sbo" : "SBO:0000010",
        "stoichiometry" : 2.0,
        "shared_interaction" : "reaction-reactant",
        "SUID" : 359860,
        "selected" : false,
        "interaction_type" : "reaction-reactant"
      },
      "selected" : false
    }, {
      "data" : {
        "id" : "359857",
        "source" : "339270",
        "target" : "338553",
        "shared_interaction" : "reaction_compartment",
        "SUID" : 359857,
        "selected" : false,
        "interaction_type" : "reaction_compartment"
      },
      "selected" : false
    }, {
      "data" : {
        "id" : "359854",
        "source" : "339267",
        "target" : "338778",
        "sbo" : "SBO:0000011",
        "stoichiometry" : 1.0,
        "shared_interaction" : "reaction-product",
        "SUID" : 359854,
        "selected" : false,
        "interaction_type" : "reaction-product"
      },
      "selected" : false
    }, {
      "data" : {
        "id" : "359851",
        "source" : "339267",
        "target" : "338925",
        "sbo" : "SBO:0000010",
        "stoichiometry" : 1.0,
        "shared_interaction" : "reaction-reactant",
        "SUID" : 359851,
        "selected" : false,
        "interaction_type" : "reaction-reactant"
      },
      "selected" : false
    }, {
      "data" : {
        "id" : "359848",
        "source" : "339267",
        "target" : "338766",
        "sbo" : "SBO:0000010",
        "stoichiometry" : 1.0,
        "shared_interaction" : "reaction-reactant",
        "SUID" : 359848,
        "selected" : false,
        "interaction_type" : "reaction-reactant"
      },
      "selected" : false
    }, {
      "data" : {
        "id" : "359845",
        "source" : "339267",
        "target" : "348463",
        "shared_interaction" : "reaction_compartment",
        "SUID" : 359845,
        "selected" : false,
        "interaction_type" : "reaction_compartment"
      },
      "selected" : false
    }, {
      "data" : {
        "id" : "359842",
        "source" : "339264",
        "target" : "338580",
        "sbo" : "SBO:0000011",
        "stoichiometry" : 1.0,
        "shared_interaction" : "reaction-product",
        "SUID" : 359842,
        "selected" : false,
        "interaction_type" : "reaction-product"
      },
      "selected" : false
    }, {
      "data" : {
        "id" : "359839",
        "source" : "339264",
        "target" : "339090",
        "sbo" : "SBO:0000010",
        "stoichiometry" : 1.0,
        "shared_interaction" : "reaction-reactant",
        "SUID" : 359839,
        "selected" : false,
        "interaction_type" : "reaction-reactant"
      },
      "selected" : false
    }, {
      "data" : {
        "id" : "359836",
        "source" : "339264",
        "target" : "340626",
        "sbo" : "SBO:0000010",
        "stoichiometry" : 1.0,
        "shared_interaction" : "reaction-reactant",
        "SUID" : 359836,
        "selected" : false,
        "interaction_type" : "reaction-reactant"
      },
      "selected" : false
    }, {
      "data" : {
        "id" : "359833",
        "source" : "339264",
        "target" : "348466",
        "shared_interaction" : "reaction_compartment",
        "SUID" : 359833,
        "selected" : false,
        "interaction_type" : "reaction_compartment"
      },
      "selected" : false
    }, {
      "data" : {
        "id" : "359830",
        "source" : "339261",
        "target" : "339105",
        "sbo" : "SBO:0000013",
        "shared_interaction" : "reaction-activator",
        "SUID" : 359830,
        "selected" : false,
        "interaction_type" : "reaction-modifier"
      },
      "selected" : false
    }, {
      "data" : {
        "id" : "359827",
        "source" : "339261",
        "target" : "338991",
        "sbo" : "SBO:0000011",
        "stoichiometry" : 1.0,
        "shared_interaction" : "reaction-product",
        "SUID" : 359827,
        "selected" : false,
        "interaction_type" : "reaction-product"
      },
      "selected" : false
    }, {
      "data" : {
        "id" : "359824",
        "source" : "339261",
        "target" : "348499",
        "sbo" : "SBO:0000011",
        "stoichiometry" : 2.0,
        "shared_interaction" : "reaction-product",
        "SUID" : 359824,
        "selected" : false,
        "interaction_type" : "reaction-product"
      },
      "selected" : false
    }, {
      "data" : {
        "id" : "359821",
        "source" : "339261",
        "target" : "348529",
        "sbo" : "SBO:0000010",
        "stoichiometry" : 2.0,
        "shared_interaction" : "reaction-reactant",
        "SUID" : 359821,
        "selected" : false,
        "interaction_type" : "reaction-reactant"
      },
      "selected" : false
    }, {
      "data" : {
        "id" : "359818",
        "source" : "339261",
        "target" : "338808",
        "sbo" : "SBO:0000010",
        "stoichiometry" : 1.0,
        "shared_interaction" : "reaction-reactant",
        "SUID" : 359818,
        "selected" : false,
        "interaction_type" : "reaction-reactant"
      },
      "selected" : false
    }, {
      "data" : {
        "id" : "359815",
        "source" : "339261",
        "target" : "348463",
        "shared_interaction" : "reaction_compartment",
        "SUID" : 359815,
        "selected" : false,
        "interaction_type" : "reaction_compartment"
      },
      "selected" : false
    }, {
      "data" : {
        "id" : "359812",
        "source" : "339258",
        "target" : "338901",
        "sbo" : "SBO:0000011",
        "stoichiometry" : 1.0,
        "shared_interaction" : "reaction-product",
        "SUID" : 359812,
        "selected" : false,
        "interaction_type" : "reaction-product"
      },
      "selected" : false
    }, {
      "data" : {
        "id" : "359809",
        "source" : "339258",
        "target" : "338946",
        "sbo" : "SBO:0000010",
        "stoichiometry" : 1.0,
        "shared_interaction" : "reaction-reactant",
        "SUID" : 359809,
        "selected" : false,
        "interaction_type" : "reaction-reactant"
      },
      "selected" : false
    }, {
      "data" : {
        "id" : "359806",
        "source" : "339258",
        "target" : "342378",
        "shared_interaction" : "reaction_compartment",
        "SUID" : 359806,
        "selected" : false,
        "interaction_type" : "reaction_compartment"
      },
      "selected" : false
    }, {
      "data" : {
        "id" : "359803",
        "source" : "339255",
        "target" : "338880",
        "sbo" : "SBO:0000013",
        "stoichiometry" : 1.0,
        "shared_interaction" : "reaction-activator",
        "SUID" : 359803,
        "selected" : false,
        "interaction_type" : "reaction-modifier;reaction-reactant"
      },
      "selected" : false
    }, {
      "data" : {
        "id" : "359800",
        "source" : "339255",
        "target" : "338817",
        "sbo" : "SBO:0000011",
        "stoichiometry" : 1.0,
        "shared_interaction" : "reaction-product",
        "SUID" : 359800,
        "selected" : false,
        "interaction_type" : "reaction-product"
      },
      "selected" : false
    }, {
      "data" : {
        "id" : "359797",
        "source" : "339255",
        "target" : "338853",
        "sbo" : "SBO:0000011",
        "stoichiometry" : 1.0,
        "shared_interaction" : "reaction-product",
        "SUID" : 359797,
        "selected" : false,
        "interaction_type" : "reaction-product"
      },
      "selected" : false
    }, {
      "data" : {
        "id" : "359794",
        "source" : "339255",
        "target" : "348466",
        "shared_interaction" : "reaction_compartment",
        "SUID" : 359794,
        "selected" : false,
        "interaction_type" : "reaction_compartment"
      },
      "selected" : false
    }, {
      "data" : {
        "id" : "359791",
        "source" : "339252",
        "target" : "338928",
        "sbo" : "SBO:0000011",
        "stoichiometry" : 1.0,
        "shared_interaction" : "reaction-product",
        "SUID" : 359791,
        "selected" : false,
        "interaction_type" : "reaction-product"
      },
      "selected" : false
    }, {
      "data" : {
        "id" : "359788",
        "source" : "339252",
        "target" : "339033",
        "sbo" : "SBO:0000010",
        "stoichiometry" : 1.0,
        "shared_interaction" : "reaction-reactant",
        "SUID" : 359788,
        "selected" : false,
        "interaction_type" : "reaction-reactant"
      },
      "selected" : false
    }, {
      "data" : {
        "id" : "359785",
        "source" : "339252",
        "target" : "338910",
        "sbo" : "SBO:0000010",
        "stoichiometry" : 1.0,
        "shared_interaction" : "reaction-reactant",
        "SUID" : 359785,
        "selected" : false,
        "interaction_type" : "reaction-reactant"
      },
      "selected" : false
    }, {
      "data" : {
        "id" : "359782",
        "source" : "339252",
        "target" : "348469",
        "shared_interaction" : "reaction_compartment",
        "SUID" : 359782,
        "selected" : false,
        "interaction_type" : "reaction_compartment"
      },
      "selected" : false
    }, {
      "data" : {
        "id" : "359779",
        "source" : "339249",
        "target" : "338652",
        "sbo" : "SBO:0000011",
        "stoichiometry" : 1.0,
        "shared_interaction" : "reaction-product",
        "SUID" : 359779,
        "selected" : false,
        "interaction_type" : "reaction-product"
      },
      "selected" : false
    }, {
      "data" : {
        "id" : "359776",
        "source" : "339249",
        "target" : "338730",
        "sbo" : "SBO:0000010",
        "stoichiometry" : 1.0,
        "shared_interaction" : "reaction-reactant",
        "SUID" : 359776,
        "selected" : false,
        "interaction_type" : "reaction-reactant"
      },
      "selected" : false
    }, {
      "data" : {
        "id" : "359773",
        "source" : "339249",
        "target" : "338754",
        "sbo" : "SBO:0000010",
        "stoichiometry" : 1.0,
        "shared_interaction" : "reaction-reactant",
        "SUID" : 359773,
        "selected" : false,
        "interaction_type" : "reaction-reactant"
      },
      "selected" : false
    }, {
      "data" : {
        "id" : "359770",
        "source" : "339249",
        "target" : "348469",
        "shared_interaction" : "reaction_compartment",
        "SUID" : 359770,
        "selected" : false,
        "interaction_type" : "reaction_compartment"
      },
      "selected" : false
    }, {
      "data" : {
        "id" : "359767",
        "source" : "339246",
        "target" : "338952",
        "sbo" : "SBO:0000011",
        "stoichiometry" : 1.0,
        "shared_interaction" : "reaction-product",
        "SUID" : 359767,
        "selected" : false,
        "interaction_type" : "reaction-product"
      },
      "selected" : false
    }, {
      "data" : {
        "id" : "359764",
        "source" : "339246",
        "target" : "338607",
        "sbo" : "SBO:0000010",
        "stoichiometry" : 1.0,
        "shared_interaction" : "reaction-reactant",
        "SUID" : 359764,
        "selected" : false,
        "interaction_type" : "reaction-reactant"
      },
      "selected" : false
    }, {
      "data" : {
        "id" : "359761",
        "source" : "339246",
        "target" : "344808",
        "sbo" : "SBO:0000010",
        "stoichiometry" : 1.0,
        "shared_interaction" : "reaction-reactant",
        "SUID" : 359761,
        "selected" : false,
        "interaction_type" : "reaction-reactant"
      },
      "selected" : false
    }, {
      "data" : {
        "id" : "359758",
        "source" : "339246",
        "target" : "338553",
        "shared_interaction" : "reaction_compartment",
        "SUID" : 359758,
        "selected" : false,
        "interaction_type" : "reaction_compartment"
      },
      "selected" : false
    }, {
      "data" : {
        "id" : "359755",
        "source" : "339243",
        "target" : "338703",
        "sbo" : "SBO:0000011",
        "stoichiometry" : 1.0,
        "shared_interaction" : "reaction-product",
        "SUID" : 359755,
        "selected" : false,
        "interaction_type" : "reaction-product"
      },
      "selected" : false
    }, {
      "data" : {
        "id" : "359752",
        "source" : "339243",
        "target" : "339060",
        "sbo" : "SBO:0000011",
        "stoichiometry" : 1.0,
        "shared_interaction" : "reaction-product",
        "SUID" : 359752,
        "selected" : false,
        "interaction_type" : "reaction-product"
      },
      "selected" : false
    }, {
      "data" : {
        "id" : "359749",
        "source" : "339243",
        "target" : "339054",
        "sbo" : "SBO:0000010",
        "stoichiometry" : 1.0,
        "shared_interaction" : "reaction-reactant",
        "SUID" : 359749,
        "selected" : false,
        "interaction_type" : "reaction-reactant"
      },
      "selected" : false
    }, {
      "data" : {
        "id" : "359746",
        "source" : "339243",
        "target" : "342690",
        "sbo" : "SBO:0000010",
        "stoichiometry" : 2.0,
        "shared_interaction" : "reaction-reactant",
        "SUID" : 359746,
        "selected" : false,
        "interaction_type" : "reaction-reactant"
      },
      "selected" : false
    }, {
      "data" : {
        "id" : "359743",
        "source" : "339243",
        "target" : "348466",
        "shared_interaction" : "reaction_compartment",
        "SUID" : 359743,
        "selected" : false,
        "interaction_type" : "reaction_compartment"
      },
      "selected" : false
    }, {
      "data" : {
        "id" : "359740",
        "source" : "339240",
        "target" : "339072",
        "sbo" : "SBO:0000011",
        "stoichiometry" : 1.0,
        "shared_interaction" : "reaction-product",
        "SUID" : 359740,
        "selected" : false,
        "interaction_type" : "reaction-product"
      },
      "selected" : false
    }, {
      "data" : {
        "id" : "359737",
        "source" : "339240",
        "target" : "338823",
        "sbo" : "SBO:0000010",
        "stoichiometry" : 2.0,
        "shared_interaction" : "reaction-reactant",
        "SUID" : 359737,
        "selected" : false,
        "interaction_type" : "reaction-reactant"
      },
      "selected" : false
    }, {
      "data" : {
        "id" : "359734",
        "source" : "339240",
        "target" : "338688",
        "sbo" : "SBO:0000010",
        "stoichiometry" : 1.0,
        "shared_interaction" : "reaction-reactant",
        "SUID" : 359734,
        "selected" : false,
        "interaction_type" : "reaction-reactant"
      },
      "selected" : false
    }, {
      "data" : {
        "id" : "359731",
        "source" : "339240",
        "target" : "338658",
        "sbo" : "SBO:0000010",
        "stoichiometry" : 2.0,
        "shared_interaction" : "reaction-reactant",
        "SUID" : 359731,
        "selected" : false,
        "interaction_type" : "reaction-reactant"
      },
      "selected" : false
    }, {
      "data" : {
        "id" : "359728",
        "source" : "339240",
        "target" : "348469",
        "shared_interaction" : "reaction_compartment",
        "SUID" : 359728,
        "selected" : false,
        "interaction_type" : "reaction_compartment"
      },
      "selected" : false
    }, {
      "data" : {
        "id" : "359725",
        "source" : "339237",
        "target" : "338841",
        "sbo" : "SBO:0000011",
        "stoichiometry" : 1.0,
        "shared_interaction" : "reaction-product",
        "SUID" : 359725,
        "selected" : false,
        "interaction_type" : "reaction-product"
      },
      "selected" : false
    }, {
      "data" : {
        "id" : "359722",
        "source" : "339237",
        "target" : "338862",
        "sbo" : "SBO:0000010",
        "stoichiometry" : 1.0,
        "shared_interaction" : "reaction-reactant",
        "SUID" : 359722,
        "selected" : false,
        "interaction_type" : "reaction-reactant"
      },
      "selected" : false
    }, {
      "data" : {
        "id" : "359719",
        "source" : "339237",
        "target" : "338808",
        "sbo" : "SBO:0000010",
        "stoichiometry" : 1.0,
        "shared_interaction" : "reaction-reactant",
        "SUID" : 359719,
        "selected" : false,
        "interaction_type" : "reaction-reactant"
      },
      "selected" : false
    }, {
      "data" : {
        "id" : "359716",
        "source" : "339237",
        "target" : "348463",
        "shared_interaction" : "reaction_compartment",
        "SUID" : 359716,
        "selected" : false,
        "interaction_type" : "reaction_compartment"
      },
      "selected" : false
    }, {
      "data" : {
        "id" : "359713",
        "source" : "339234",
        "target" : "338748",
        "sbo" : "SBO:0000459",
        "shared_interaction" : "reaction-activator",
        "SUID" : 359713,
        "selected" : false,
        "interaction_type" : "reaction-modifier"
      },
      "selected" : false
    }, {
      "data" : {
        "id" : "359710",
        "source" : "339234",
        "target" : "338958",
        "sbo" : "SBO:0000459",
        "shared_interaction" : "reaction-activator",
        "SUID" : 359710,
        "selected" : false,
        "interaction_type" : "reaction-modifier"
      },
      "selected" : false
    }, {
      "data" : {
        "id" : "359707",
        "source" : "339234",
        "target" : "339090",
        "sbo" : "SBO:0000010",
        "stoichiometry" : 1.0,
        "shared_interaction" : "reaction-reactant",
        "SUID" : 359707,
        "selected" : false,
        "interaction_type" : "reaction-product;reaction-reactant"
      },
      "selected" : false
    }, {
      "data" : {
        "id" : "359704",
        "source" : "339234",
        "target" : "348466",
        "shared_interaction" : "reaction_compartment",
        "SUID" : 359704,
        "selected" : false,
        "interaction_type" : "reaction_compartment"
      },
      "selected" : false
    }, {
      "data" : {
        "id" : "359701",
        "source" : "339231",
        "target" : "338997",
        "sbo" : "SBO:0000010",
        "stoichiometry" : 1.0,
        "shared_interaction" : "reaction-reactant",
        "SUID" : 359701,
        "selected" : false,
        "interaction_type" : "reaction-modifier;reaction-reactant"
      },
      "selected" : false
    }, {
      "data" : {
        "id" : "359698",
        "source" : "339231",
        "target" : "342987",
        "sbo" : "SBO:0000011",
        "stoichiometry" : 1.0,
        "shared_interaction" : "reaction-product",
        "SUID" : 359698,
        "selected" : false,
        "interaction_type" : "reaction-product"
      },
      "selected" : false
    }, {
      "data" : {
        "id" : "359695",
        "source" : "339231",
        "target" : "338718",
        "sbo" : "SBO:0000011",
        "stoichiometry" : 1.0,
        "shared_interaction" : "reaction-product",
        "SUID" : 359695,
        "selected" : false,
        "interaction_type" : "reaction-product"
      },
      "selected" : false
    }, {
      "data" : {
        "id" : "359692",
        "source" : "339231",
        "target" : "344808",
        "sbo" : "SBO:0000010",
        "stoichiometry" : 1.0,
        "shared_interaction" : "reaction-reactant",
        "SUID" : 359692,
        "selected" : false,
        "interaction_type" : "reaction-reactant"
      },
      "selected" : false
    }, {
      "data" : {
        "id" : "359689",
        "source" : "339231",
        "target" : "348463",
        "shared_interaction" : "reaction_compartment",
        "SUID" : 359689,
        "selected" : false,
        "interaction_type" : "reaction_compartment"
      },
      "selected" : false
    }, {
      "data" : {
        "id" : "359686",
        "source" : "339228",
        "target" : "338757",
        "sbo" : "SBO:0000011",
        "stoichiometry" : 1.0,
        "shared_interaction" : "reaction-product",
        "SUID" : 359686,
        "selected" : false,
        "interaction_type" : "reaction-product"
      },
      "selected" : false
    }, {
      "data" : {
        "id" : "359683",
        "source" : "339228",
        "target" : "339075",
        "sbo" : "SBO:0000010",
        "stoichiometry" : 1.0,
        "shared_interaction" : "reaction-reactant",
        "SUID" : 359683,
        "selected" : false,
        "interaction_type" : "reaction-reactant"
      },
      "selected" : false
    }, {
      "data" : {
        "id" : "359680",
        "source" : "339228",
        "target" : "338955",
        "sbo" : "SBO:0000010",
        "stoichiometry" : 1.0,
        "shared_interaction" : "reaction-reactant",
        "SUID" : 359680,
        "selected" : false,
        "interaction_type" : "reaction-reactant"
      },
      "selected" : false
    }, {
      "data" : {
        "id" : "359677",
        "source" : "339228",
        "target" : "348469",
        "shared_interaction" : "reaction_compartment",
        "SUID" : 359677,
        "selected" : false,
        "interaction_type" : "reaction_compartment"
      },
      "selected" : false
    }, {
      "data" : {
        "id" : "359674",
        "source" : "339225",
        "target" : "338751",
        "sbo" : "SBO:0000020",
        "shared_interaction" : "reaction-inhibitor",
        "SUID" : 359674,
        "selected" : false,
        "interaction_type" : "reaction-modifier"
      },
      "selected" : false
    }, {
      "data" : {
        "id" : "359671",
        "source" : "339225",
        "target" : "342636",
        "sbo" : "SBO:0000010",
        "stoichiometry" : 1.0,
        "shared_interaction" : "reaction-reactant",
        "SUID" : 359671,
        "selected" : false,
        "interaction_type" : "reaction-product;reaction-reactant"
      },
      "selected" : false
    }, {
      "data" : {
        "id" : "359668",
        "source" : "339225",
        "target" : "348466",
        "shared_interaction" : "reaction_compartment",
        "SUID" : 359668,
        "selected" : false,
        "interaction_type" : "reaction_compartment"
      },
      "selected" : false
    }, {
      "data" : {
        "id" : "359665",
        "source" : "339222",
        "target" : "342975",
        "sbo" : "SBO:0000013",
        "shared_interaction" : "reaction-activator",
        "SUID" : 359665,
        "selected" : false,
        "interaction_type" : "reaction-modifier"
      },
      "selected" : false
    }, {
      "data" : {
        "id" : "359662",
        "source" : "339222",
        "target" : "338559",
        "sbo" : "SBO:0000010",
        "stoichiometry" : 1.0,
        "shared_interaction" : "reaction-reactant",
        "SUID" : 359662,
        "selected" : false,
        "interaction_type" : "reaction-reactant"
      },
      "selected" : false
    }, {
      "data" : {
        "id" : "359659",
        "source" : "339222",
        "target" : "348463",
        "shared_interaction" : "reaction_compartment",
        "SUID" : 359659,
        "selected" : false,
        "interaction_type" : "reaction_compartment"
      },
      "selected" : false
    }, {
      "data" : {
        "id" : "359656",
        "source" : "339219",
        "target" : "338577",
        "sbo" : "SBO:0000013",
        "stoichiometry" : 1.0,
        "shared_interaction" : "reaction-activator",
        "SUID" : 359656,
        "selected" : false,
        "interaction_type" : "reaction-modifier;reaction-reactant"
      },
      "selected" : false
    }, {
      "data" : {
        "id" : "359653",
        "source" : "339219",
        "target" : "338733",
        "sbo" : "SBO:0000011",
        "stoichiometry" : 1.0,
        "shared_interaction" : "reaction-product",
        "SUID" : 359653,
        "selected" : false,
        "interaction_type" : "reaction-product"
      },
      "selected" : false
    }, {
      "data" : {
        "id" : "359650",
        "source" : "339219",
        "target" : "339027",
        "sbo" : "SBO:0000011",
        "stoichiometry" : 3.0,
        "shared_interaction" : "reaction-product",
        "SUID" : 359650,
        "selected" : false,
        "interaction_type" : "reaction-product"
      },
      "selected" : false
    }, {
      "data" : {
        "id" : "359647",
        "source" : "339219",
        "target" : "338616",
        "sbo" : "SBO:0000011",
        "stoichiometry" : 3.0,
        "shared_interaction" : "reaction-product",
        "SUID" : 359647,
        "selected" : false,
        "interaction_type" : "reaction-product"
      },
      "selected" : false
    }, {
      "data" : {
        "id" : "359644",
        "source" : "339219",
        "target" : "342690",
        "sbo" : "SBO:0000010",
        "stoichiometry" : 3.0,
        "shared_interaction" : "reaction-reactant",
        "SUID" : 359644,
        "selected" : false,
        "interaction_type" : "reaction-reactant"
      },
      "selected" : false
    }, {
      "data" : {
        "id" : "359641",
        "source" : "339219",
        "target" : "348466",
        "shared_interaction" : "reaction_compartment",
        "SUID" : 359641,
        "selected" : false,
        "interaction_type" : "reaction_compartment"
      },
      "selected" : false
    }, {
      "data" : {
        "id" : "359638",
        "source" : "339216",
        "target" : "338916",
        "sbo" : "SBO:0000011",
        "stoichiometry" : 1.0,
        "shared_interaction" : "reaction-product",
        "SUID" : 359638,
        "selected" : false,
        "interaction_type" : "reaction-product"
      },
      "selected" : false
    }, {
      "data" : {
        "id" : "359635",
        "source" : "339216",
        "target" : "339066",
        "sbo" : "SBO:0000010",
        "stoichiometry" : 1.0,
        "shared_interaction" : "reaction-reactant",
        "SUID" : 359635,
        "selected" : false,
        "interaction_type" : "reaction-reactant"
      },
      "selected" : false
    }, {
      "data" : {
        "id" : "359632",
        "source" : "339216",
        "target" : "338856",
        "sbo" : "SBO:0000010",
        "stoichiometry" : 1.0,
        "shared_interaction" : "reaction-reactant",
        "SUID" : 359632,
        "selected" : false,
        "interaction_type" : "reaction-reactant"
      },
      "selected" : false
    }, {
      "data" : {
        "id" : "359629",
        "source" : "339216",
        "target" : "348466",
        "shared_interaction" : "reaction_compartment",
        "SUID" : 359629,
        "selected" : false,
        "interaction_type" : "reaction_compartment"
      },
      "selected" : false
    }, {
      "data" : {
        "id" : "359626",
        "source" : "339213",
        "target" : "339012",
        "sbo" : "SBO:0000011",
        "stoichiometry" : 1.0,
        "shared_interaction" : "reaction-product",
        "SUID" : 359626,
        "selected" : false,
        "interaction_type" : "reaction-product"
      },
      "selected" : false
    }, {
      "data" : {
        "id" : "359623",
        "source" : "339213",
        "target" : "339087",
        "sbo" : "SBO:0000011",
        "stoichiometry" : 1.0,
        "shared_interaction" : "reaction-product",
        "SUID" : 359623,
        "selected" : false,
        "interaction_type" : "reaction-product"
      },
      "selected" : false
    }, {
      "data" : {
        "id" : "359620",
        "source" : "339213",
        "target" : "338679",
        "sbo" : "SBO:0000010",
        "stoichiometry" : 1.0,
        "shared_interaction" : "reaction-reactant",
        "SUID" : 359620,
        "selected" : false,
        "interaction_type" : "reaction-reactant"
      },
      "selected" : false
    }, {
      "data" : {
        "id" : "359617",
        "source" : "339213",
        "target" : "338556",
        "shared_interaction" : "reaction_compartment",
        "SUID" : 359617,
        "selected" : false,
        "interaction_type" : "reaction_compartment"
      },
      "selected" : false
    }, {
      "data" : {
        "id" : "359614",
        "source" : "339210",
        "target" : "338946",
        "sbo" : "SBO:0000013",
        "shared_interaction" : "reaction-activator",
        "SUID" : 359614,
        "selected" : false,
        "interaction_type" : "reaction-modifier"
      },
      "selected" : false
    }, {
      "data" : {
        "id" : "359611",
        "source" : "339210",
        "target" : "338574",
        "sbo" : "SBO:0000011",
        "stoichiometry" : 1.0,
        "shared_interaction" : "reaction-product",
        "SUID" : 359611,
        "selected" : false,
        "interaction_type" : "reaction-product"
      },
      "selected" : false
    }, {
      "data" : {
        "id" : "359608",
        "source" : "339210",
        "target" : "338742",
        "sbo" : "SBO:0000010",
        "stoichiometry" : 1.0,
        "shared_interaction" : "reaction-reactant",
        "SUID" : 359608,
        "selected" : false,
        "interaction_type" : "reaction-reactant"
      },
      "selected" : false
    }, {
      "data" : {
        "id" : "359605",
        "source" : "339210",
        "target" : "342378",
        "shared_interaction" : "reaction_compartment",
        "SUID" : 359605,
        "selected" : false,
        "interaction_type" : "reaction_compartment"
      },
      "selected" : false
    }, {
      "data" : {
        "id" : "359602",
        "source" : "339207",
        "target" : "339102",
        "sbo" : "SBO:0000011",
        "stoichiometry" : 1.0,
        "shared_interaction" : "reaction-product",
        "SUID" : 359602,
        "selected" : false,
        "interaction_type" : "reaction-product"
      },
      "selected" : false
    }, {
      "data" : {
        "id" : "359599",
        "source" : "339207",
        "target" : "340800",
        "sbo" : "SBO:0000010",
        "stoichiometry" : 1.0,
        "shared_interaction" : "reaction-reactant",
        "SUID" : 359599,
        "selected" : false,
        "interaction_type" : "reaction-reactant"
      },
      "selected" : false
    }, {
      "data" : {
        "id" : "359596",
        "source" : "339207",
        "target" : "338676",
        "sbo" : "SBO:0000010",
        "stoichiometry" : 1.0,
        "shared_interaction" : "reaction-reactant",
        "SUID" : 359596,
        "selected" : false,
        "interaction_type" : "reaction-reactant"
      },
      "selected" : false
    }, {
      "data" : {
        "id" : "359593",
        "source" : "339207",
        "target" : "344457",
        "shared_interaction" : "reaction_compartment",
        "SUID" : 359593,
        "selected" : false,
        "interaction_type" : "reaction_compartment"
      },
      "selected" : false
    }, {
      "data" : {
        "id" : "359590",
        "source" : "339204",
        "target" : "339030",
        "sbo" : "SBO:0000459",
        "shared_interaction" : "reaction-activator",
        "SUID" : 359590,
        "selected" : false,
        "interaction_type" : "reaction-modifier"
      },
      "selected" : false
    }, {
      "data" : {
        "id" : "359587",
        "source" : "339204",
        "target" : "338946",
        "sbo" : "SBO:0000011",
        "stoichiometry" : 1.0,
        "shared_interaction" : "reaction-product",
        "SUID" : 359587,
        "selected" : false,
        "interaction_type" : "reaction-product"
      },
      "selected" : false
    }, {
      "data" : {
        "id" : "359584",
        "source" : "339204",
        "target" : "338643",
        "sbo" : "SBO:0000010",
        "stoichiometry" : 1.0,
        "shared_interaction" : "reaction-reactant",
        "SUID" : 359584,
        "selected" : false,
        "interaction_type" : "reaction-reactant"
      },
      "selected" : false
    }, {
      "data" : {
        "id" : "359581",
        "source" : "339204",
        "target" : "348466",
        "shared_interaction" : "reaction_compartment",
        "SUID" : 359581,
        "selected" : false,
        "interaction_type" : "reaction_compartment"
      },
      "selected" : false
    }, {
      "data" : {
        "id" : "359578",
        "source" : "339201",
        "target" : "338610",
        "sbo" : "SBO:0000010",
        "stoichiometry" : 1.0,
        "shared_interaction" : "reaction-reactant",
        "SUID" : 359578,
        "selected" : false,
        "interaction_type" : "reaction-reactant"
      },
      "selected" : false
    }, {
      "data" : {
        "id" : "359575",
        "source" : "339201",
        "target" : "348463",
        "shared_interaction" : "reaction_compartment",
        "SUID" : 359575,
        "selected" : false,
        "interaction_type" : "reaction_compartment"
      },
      "selected" : false
    }, {
      "data" : {
        "id" : "359572",
        "source" : "339198",
        "target" : "338919",
        "sbo" : "SBO:0000011",
        "stoichiometry" : 1.0,
        "shared_interaction" : "reaction-product",
        "SUID" : 359572,
        "selected" : false,
        "interaction_type" : "reaction-product"
      },
      "selected" : false
    }, {
      "data" : {
        "id" : "359569",
        "source" : "339198",
        "target" : "339048",
        "sbo" : "SBO:0000010",
        "stoichiometry" : 1.0,
        "shared_interaction" : "reaction-reactant",
        "SUID" : 359569,
        "selected" : false,
        "interaction_type" : "reaction-reactant"
      },
      "selected" : false
    }, {
      "data" : {
        "id" : "359566",
        "source" : "339198",
        "target" : "340800",
        "sbo" : "SBO:0000010",
        "stoichiometry" : 1.0,
        "shared_interaction" : "reaction-reactant",
        "SUID" : 359566,
        "selected" : false,
        "interaction_type" : "reaction-reactant"
      },
      "selected" : false
    }, {
      "data" : {
        "id" : "359563",
        "source" : "339198",
        "target" : "344457",
        "shared_interaction" : "reaction_compartment",
        "SUID" : 359563,
        "selected" : false,
        "interaction_type" : "reaction_compartment"
      },
      "selected" : false
    }, {
      "data" : {
        "id" : "359560",
        "source" : "339195",
        "target" : "339123",
        "sbo" : "SBO:0000011",
        "stoichiometry" : 1.0,
        "shared_interaction" : "reaction-product",
        "SUID" : 359560,
        "selected" : false,
        "interaction_type" : "reaction-product"
      },
      "selected" : false
    }, {
      "data" : {
        "id" : "359557",
        "source" : "339195",
        "target" : "343002",
        "sbo" : "SBO:0000010",
        "stoichiometry" : 1.0,
        "shared_interaction" : "reaction-reactant",
        "SUID" : 359557,
        "selected" : false,
        "interaction_type" : "reaction-reactant"
      },
      "selected" : false
    }, {
      "data" : {
        "id" : "359554",
        "source" : "339195",
        "target" : "339030",
        "sbo" : "SBO:0000010",
        "stoichiometry" : 1.0,
        "shared_interaction" : "reaction-reactant",
        "SUID" : 359554,
        "selected" : false,
        "interaction_type" : "reaction-reactant"
      },
      "selected" : false
    }, {
      "data" : {
        "id" : "359551",
        "source" : "339195",
        "target" : "348466",
        "shared_interaction" : "reaction_compartment",
        "SUID" : 359551,
        "selected" : false,
        "interaction_type" : "reaction_compartment"
      },
      "selected" : false
    }, {
      "data" : {
        "id" : "359548",
        "source" : "339192",
        "target" : "338967",
        "sbo" : "SBO:0000011",
        "stoichiometry" : 1.0,
        "shared_interaction" : "reaction-product",
        "SUID" : 359548,
        "selected" : false,
        "interaction_type" : "reaction-product"
      },
      "selected" : false
    }, {
      "data" : {
        "id" : "359545",
        "source" : "339192",
        "target" : "338616",
        "sbo" : "SBO:0000010",
        "stoichiometry" : 1.0,
        "shared_interaction" : "reaction-reactant",
        "SUID" : 359545,
        "selected" : false,
        "interaction_type" : "reaction-reactant"
      },
      "selected" : false
    }, {
      "data" : {
        "id" : "359542",
        "source" : "339192",
        "target" : "348466",
        "shared_interaction" : "reaction_compartment",
        "SUID" : 359542,
        "selected" : false,
        "interaction_type" : "reaction_compartment"
      },
      "selected" : false
    }, {
      "data" : {
        "id" : "359539",
        "source" : "339189",
        "target" : "338625",
        "sbo" : "SBO:0000011",
        "stoichiometry" : 1.0,
        "shared_interaction" : "reaction-product",
        "SUID" : 359539,
        "selected" : false,
        "interaction_type" : "reaction-product"
      },
      "selected" : false
    }, {
      "data" : {
        "id" : "359536",
        "source" : "339189",
        "target" : "339006",
        "sbo" : "SBO:0000010",
        "stoichiometry" : 1.0,
        "shared_interaction" : "reaction-reactant",
        "SUID" : 359536,
        "selected" : false,
        "interaction_type" : "reaction-reactant"
      },
      "selected" : false
    }, {
      "data" : {
        "id" : "359533",
        "source" : "339189",
        "target" : "348211",
        "shared_interaction" : "reaction_compartment",
        "SUID" : 359533,
        "selected" : false,
        "interaction_type" : "reaction_compartment"
      },
      "selected" : false
    }, {
      "data" : {
        "id" : "359530",
        "source" : "339186",
        "target" : "338727",
        "sbo" : "SBO:0000011",
        "stoichiometry" : 1.0,
        "shared_interaction" : "reaction-product",
        "SUID" : 359530,
        "selected" : false,
        "interaction_type" : "reaction-product"
      },
      "selected" : false
    }, {
      "data" : {
        "id" : "359527",
        "source" : "339186",
        "target" : "339129",
        "sbo" : "SBO:0000010",
        "stoichiometry" : 1.0,
        "shared_interaction" : "reaction-reactant",
        "SUID" : 359527,
        "selected" : false,
        "interaction_type" : "reaction-reactant"
      },
      "selected" : false
    }, {
      "data" : {
        "id" : "359524",
        "source" : "339186",
        "target" : "339120",
        "sbo" : "SBO:0000010",
        "stoichiometry" : 2.0,
        "shared_interaction" : "reaction-reactant",
        "SUID" : 359524,
        "selected" : false,
        "interaction_type" : "reaction-reactant"
      },
      "selected" : false
    }, {
      "data" : {
        "id" : "359521",
        "source" : "339186",
        "target" : "344457",
        "shared_interaction" : "reaction_compartment",
        "SUID" : 359521,
        "selected" : false,
        "interaction_type" : "reaction_compartment"
      },
      "selected" : false
    }, {
      "data" : {
        "id" : "359518",
        "source" : "339183",
        "target" : "338751",
        "sbo" : "SBO:0000011",
        "stoichiometry" : 1.0,
        "shared_interaction" : "reaction-product",
        "SUID" : 359518,
        "selected" : false,
        "interaction_type" : "reaction-product"
      },
      "selected" : false
    }, {
      "data" : {
        "id" : "359515",
        "source" : "339183",
        "target" : "338649",
        "sbo" : "SBO:0000010",
        "stoichiometry" : 1.0,
        "shared_interaction" : "reaction-reactant",
        "SUID" : 359515,
        "selected" : false,
        "interaction_type" : "reaction-reactant"
      },
      "selected" : false
    }, {
      "data" : {
        "id" : "359512",
        "source" : "339183",
        "target" : "342636",
        "sbo" : "SBO:0000010",
        "stoichiometry" : 1.0,
        "shared_interaction" : "reaction-reactant",
        "SUID" : 359512,
        "selected" : false,
        "interaction_type" : "reaction-reactant"
      },
      "selected" : false
    }, {
      "data" : {
        "id" : "359509",
        "source" : "339183",
        "target" : "348466",
        "shared_interaction" : "reaction_compartment",
        "SUID" : 359509,
        "selected" : false,
        "interaction_type" : "reaction_compartment"
      },
      "selected" : false
    }, {
      "data" : {
        "id" : "359506",
        "source" : "339180",
        "target" : "338994",
        "sbo" : "SBO:0000020",
        "shared_interaction" : "reaction-inhibitor",
        "SUID" : 359506,
        "selected" : false,
        "interaction_type" : "reaction-modifier"
      },
      "selected" : false
    }, {
      "data" : {
        "id" : "359503",
        "source" : "339180",
        "target" : "338847",
        "sbo" : "SBO:0000011",
        "stoichiometry" : 1.0,
        "shared_interaction" : "reaction-product",
        "SUID" : 359503,
        "selected" : false,
        "interaction_type" : "reaction-product"
      },
      "selected" : false
    }, {
      "data" : {
        "id" : "359500",
        "source" : "339180",
        "target" : "339009",
        "sbo" : "SBO:0000010",
        "stoichiometry" : 1.0,
        "shared_interaction" : "reaction-reactant",
        "SUID" : 359500,
        "selected" : false,
        "interaction_type" : "reaction-reactant"
      },
      "selected" : false
    }, {
      "data" : {
        "id" : "359497",
        "source" : "339180",
        "target" : "338715",
        "sbo" : "SBO:0000010",
        "stoichiometry" : 1.0,
        "shared_interaction" : "reaction-reactant",
        "SUID" : 359497,
        "selected" : false,
        "interaction_type" : "reaction-reactant"
      },
      "selected" : false
    }, {
      "data" : {
        "id" : "359494",
        "source" : "339180",
        "target" : "348466",
        "shared_interaction" : "reaction_compartment",
        "SUID" : 359494,
        "selected" : false,
        "interaction_type" : "reaction_compartment"
      },
      "selected" : false
    }, {
      "data" : {
        "id" : "359491",
        "source" : "339177",
        "target" : "338958",
        "sbo" : "SBO:0000011",
        "stoichiometry" : 1.0,
        "shared_interaction" : "reaction-product",
        "SUID" : 359491,
        "selected" : false,
        "interaction_type" : "reaction-product"
      },
      "selected" : false
    }, {
      "data" : {
        "id" : "359488",
        "source" : "339177",
        "target" : "339090",
        "sbo" : "SBO:0000010",
        "stoichiometry" : 1.0,
        "shared_interaction" : "reaction-reactant",
        "SUID" : 359488,
        "selected" : false,
        "interaction_type" : "reaction-reactant"
      },
      "selected" : false
    }, {
      "data" : {
        "id" : "359485",
        "source" : "339177",
        "target" : "338715",
        "sbo" : "SBO:0000010",
        "stoichiometry" : 1.0,
        "shared_interaction" : "reaction-reactant",
        "SUID" : 359485,
        "selected" : false,
        "interaction_type" : "reaction-reactant"
      },
      "selected" : false
    }, {
      "data" : {
        "id" : "359482",
        "source" : "339177",
        "target" : "348466",
        "shared_interaction" : "reaction_compartment",
        "SUID" : 359482,
        "selected" : false,
        "interaction_type" : "reaction_compartment"
      },
      "selected" : false
    }, {
      "data" : {
        "id" : "359479",
        "source" : "339174",
        "target" : "339051",
        "sbo" : "SBO:0000011",
        "stoichiometry" : 1.0,
        "shared_interaction" : "reaction-product",
        "SUID" : 359479,
        "selected" : false,
        "interaction_type" : "reaction-product"
      },
      "selected" : false
    }, {
      "data" : {
        "id" : "359476",
        "source" : "339174",
        "target" : "338868",
        "sbo" : "SBO:0000010",
        "stoichiometry" : 2.0,
        "shared_interaction" : "reaction-reactant",
        "SUID" : 359476,
        "selected" : false,
        "interaction_type" : "reaction-reactant"
      },
      "selected" : false
    }, {
      "data" : {
        "id" : "359473",
        "source" : "339174",
        "target" : "338688",
        "sbo" : "SBO:0000010",
        "stoichiometry" : 1.0,
        "shared_interaction" : "reaction-reactant",
        "SUID" : 359473,
        "selected" : false,
        "interaction_type" : "reaction-reactant"
      },
      "selected" : false
    }, {
      "data" : {
        "id" : "359470",
        "source" : "339174",
        "target" : "344457",
        "shared_interaction" : "reaction_compartment",
        "SUID" : 359470,
        "selected" : false,
        "interaction_type" : "reaction_compartment"
      },
      "selected" : false
    }, {
      "data" : {
        "id" : "359467",
        "source" : "339171",
        "target" : "338571",
        "sbo" : "SBO:0000459",
        "shared_interaction" : "reaction-activator",
        "SUID" : 359467,
        "selected" : false,
        "interaction_type" : "reaction-modifier"
      },
      "selected" : false
    }, {
      "data" : {
        "id" : "359464",
        "source" : "339171",
        "target" : "338760",
        "sbo" : "SBO:0000010",
        "stoichiometry" : 1.0,
        "shared_interaction" : "reaction-reactant",
        "SUID" : 359464,
        "selected" : false,
        "interaction_type" : "reaction-product;reaction-reactant"
      },
      "selected" : false
    }, {
      "data" : {
        "id" : "359461",
        "source" : "339171",
        "target" : "348466",
        "shared_interaction" : "reaction_compartment",
        "SUID" : 359461,
        "selected" : false,
        "interaction_type" : "reaction_compartment"
      },
      "selected" : false
    }, {
      "data" : {
        "id" : "359458",
        "source" : "339168",
        "target" : "338952",
        "sbo" : "SBO:0000010",
        "stoichiometry" : 1.0,
        "shared_interaction" : "reaction-reactant",
        "SUID" : 359458,
        "selected" : false,
        "interaction_type" : "reaction-reactant"
      },
      "selected" : false
    }, {
      "data" : {
        "id" : "359455",
        "source" : "339168",
        "target" : "338553",
        "shared_interaction" : "reaction_compartment",
        "SUID" : 359455,
        "selected" : false,
        "interaction_type" : "reaction_compartment"
      },
      "selected" : false
    }, {
      "data" : {
        "id" : "359452",
        "source" : "339165",
        "target" : "338790",
        "sbo" : "SBO:0000011",
        "stoichiometry" : 1.0,
        "shared_interaction" : "reaction-product",
        "SUID" : 359452,
        "selected" : false,
        "interaction_type" : "reaction-product"
      },
      "selected" : false
    }, {
      "data" : {
        "id" : "359449",
        "source" : "339165",
        "target" : "338775",
        "sbo" : "SBO:0000010",
        "stoichiometry" : 1.0,
        "shared_interaction" : "reaction-reactant",
        "SUID" : 359449,
        "selected" : false,
        "interaction_type" : "reaction-reactant"
      },
      "selected" : false
    }, {
      "data" : {
        "id" : "359446",
        "source" : "339165",
        "target" : "338910",
        "sbo" : "SBO:0000010",
        "stoichiometry" : 1.0,
        "shared_interaction" : "reaction-reactant",
        "SUID" : 359446,
        "selected" : false,
        "interaction_type" : "reaction-reactant"
      },
      "selected" : false
    }, {
      "data" : {
        "id" : "359443",
        "source" : "339165",
        "target" : "348208",
        "shared_interaction" : "reaction_compartment",
        "SUID" : 359443,
        "selected" : false,
        "interaction_type" : "reaction_compartment"
      },
      "selected" : false
    }, {
      "data" : {
        "id" : "359440",
        "source" : "339162",
        "target" : "338706",
        "sbo" : "SBO:0000013",
        "stoichiometry" : 1.0,
        "shared_interaction" : "reaction-activator",
        "SUID" : 359440,
        "selected" : false,
        "interaction_type" : "reaction-modifier;reaction-reactant"
      },
      "selected" : false
    }, {
      "data" : {
        "id" : "359437",
        "source" : "339162",
        "target" : "338874",
        "sbo" : "SBO:0000011",
        "stoichiometry" : 2.0,
        "shared_interaction" : "reaction-product",
        "SUID" : 359437,
        "selected" : false,
        "interaction_type" : "reaction-product"
      },
      "selected" : false
    }, {
      "data" : {
        "id" : "359434",
        "source" : "339162",
        "target" : "339120",
        "sbo" : "SBO:0000011",
        "stoichiometry" : 1.0,
        "shared_interaction" : "reaction-product",
        "SUID" : 359434,
        "selected" : false,
        "interaction_type" : "reaction-product"
      },
      "selected" : false
    }, {
      "data" : {
        "id" : "359431",
        "source" : "339162",
        "target" : "341637",
        "sbo" : "SBO:0000011",
        "stoichiometry" : 1.0,
        "shared_interaction" : "reaction-product",
        "SUID" : 359431,
        "selected" : false,
        "interaction_type" : "reaction-product"
      },
      "selected" : false
    }, {
      "data" : {
        "id" : "359428",
        "source" : "339162",
        "target" : "339057",
        "sbo" : "SBO:0000010",
        "stoichiometry" : 2.0,
        "shared_interaction" : "reaction-reactant",
        "SUID" : 359428,
        "selected" : false,
        "interaction_type" : "reaction-reactant"
      },
      "selected" : false
    }, {
      "data" : {
        "id" : "359425",
        "source" : "339162",
        "target" : "348463",
        "shared_interaction" : "reaction_compartment",
        "SUID" : 359425,
        "selected" : false,
        "interaction_type" : "reaction_compartment"
      },
      "selected" : false
    }, {
      "data" : {
        "id" : "359422",
        "source" : "339159",
        "target" : "338577",
        "sbo" : "SBO:0000011",
        "stoichiometry" : 1.0,
        "shared_interaction" : "reaction-product",
        "SUID" : 359422,
        "selected" : false,
        "interaction_type" : "reaction-product"
      },
      "selected" : false
    }, {
      "data" : {
        "id" : "359419",
        "source" : "339159",
        "target" : "338733",
        "sbo" : "SBO:0000010",
        "stoichiometry" : 1.0,
        "shared_interaction" : "reaction-reactant",
        "SUID" : 359419,
        "selected" : false,
        "interaction_type" : "reaction-reactant"
      },
      "selected" : false
    }, {
      "data" : {
        "id" : "359416",
        "source" : "339159",
        "target" : "339030",
        "sbo" : "SBO:0000010",
        "stoichiometry" : 1.0,
        "shared_interaction" : "reaction-reactant",
        "SUID" : 359416,
        "selected" : false,
        "interaction_type" : "reaction-reactant"
      },
      "selected" : false
    }, {
      "data" : {
        "id" : "359413",
        "source" : "339159",
        "target" : "348466",
        "shared_interaction" : "reaction_compartment",
        "SUID" : 359413,
        "selected" : false,
        "interaction_type" : "reaction_compartment"
      },
      "selected" : false
    }, {
      "data" : {
        "id" : "359410",
        "source" : "339156",
        "target" : "339066",
        "sbo" : "SBO:0000011",
        "stoichiometry" : 1.0,
        "shared_interaction" : "reaction-product",
        "SUID" : 359410,
        "selected" : false,
        "interaction_type" : "reaction-product"
      },
      "selected" : false
    }, {
      "data" : {
        "id" : "359407",
        "source" : "339156",
        "target" : "339030",
        "sbo" : "SBO:0000010",
        "stoichiometry" : 1.0,
        "shared_interaction" : "reaction-reactant",
        "SUID" : 359407,
        "selected" : false,
        "interaction_type" : "reaction-reactant"
      },
      "selected" : false
    }, {
      "data" : {
        "id" : "359404",
        "source" : "339156",
        "target" : "338604",
        "sbo" : "SBO:0000010",
        "stoichiometry" : 1.0,
        "shared_interaction" : "reaction-reactant",
        "SUID" : 359404,
        "selected" : false,
        "interaction_type" : "reaction-reactant"
      },
      "selected" : false
    }, {
      "data" : {
        "id" : "359401",
        "source" : "339156",
        "target" : "338976",
        "sbo" : "SBO:0000010",
        "stoichiometry" : 1.0,
        "shared_interaction" : "reaction-reactant",
        "SUID" : 359401,
        "selected" : false,
        "interaction_type" : "reaction-reactant"
      },
      "selected" : false
    }, {
      "data" : {
        "id" : "359398",
        "source" : "339156",
        "target" : "348466",
        "shared_interaction" : "reaction_compartment",
        "SUID" : 359398,
        "selected" : false,
        "interaction_type" : "reaction_compartment"
      },
      "selected" : false
    }, {
      "data" : {
        "id" : "359395",
        "source" : "339153",
        "target" : "338694",
        "sbo" : "SBO:0000011",
        "stoichiometry" : 1.0,
        "shared_interaction" : "reaction-product",
        "SUID" : 359395,
        "selected" : false,
        "interaction_type" : "reaction-product"
      },
      "selected" : false
    }, {
      "data" : {
        "id" : "359392",
        "source" : "339153",
        "target" : "338688",
        "sbo" : "SBO:0000010",
        "stoichiometry" : 1.0,
        "shared_interaction" : "reaction-reactant",
        "SUID" : 359392,
        "selected" : false,
        "interaction_type" : "reaction-reactant"
      },
      "selected" : false
    }, {
      "data" : {
        "id" : "359389",
        "source" : "339153",
        "target" : "338943",
        "sbo" : "SBO:0000010",
        "stoichiometry" : 2.0,
        "shared_interaction" : "reaction-reactant",
        "SUID" : 359389,
        "selected" : false,
        "interaction_type" : "reaction-reactant"
      },
      "selected" : false
    }, {
      "data" : {
        "id" : "359386",
        "source" : "339153",
        "target" : "344457",
        "shared_interaction" : "reaction_compartment",
        "SUID" : 359386,
        "selected" : false,
        "interaction_type" : "reaction_compartment"
      },
      "selected" : false
    }, {
      "data" : {
        "id" : "359383",
        "source" : "339150",
        "target" : "339015",
        "sbo" : "SBO:0000459",
        "shared_interaction" : "reaction-activator",
        "SUID" : 359383,
        "selected" : false,
        "interaction_type" : "reaction-modifier"
      },
      "selected" : false
    }, {
      "data" : {
        "id" : "359380",
        "source" : "339150",
        "target" : "339090",
        "sbo" : "SBO:0000010",
        "stoichiometry" : 1.0,
        "shared_interaction" : "reaction-reactant",
        "SUID" : 359380,
        "selected" : false,
        "interaction_type" : "reaction-product;reaction-reactant"
      },
      "selected" : false
    }, {
      "data" : {
        "id" : "359377",
        "source" : "339150",
        "target" : "348466",
        "shared_interaction" : "reaction_compartment",
        "SUID" : 359377,
        "selected" : false,
        "interaction_type" : "reaction_compartment"
      },
      "selected" : false
    }, {
      "data" : {
        "id" : "359374",
        "source" : "339147",
        "target" : "338973",
        "sbo" : "SBO:0000010",
        "stoichiometry" : 1.0,
        "shared_interaction" : "reaction-reactant",
        "SUID" : 359374,
        "selected" : false,
        "interaction_type" : "reaction-reactant"
      },
      "selected" : false
    }, {
      "data" : {
        "id" : "359371",
        "source" : "339147",
        "target" : "348466",
        "shared_interaction" : "reaction_compartment",
        "SUID" : 359371,
        "selected" : false,
        "interaction_type" : "reaction_compartment"
      },
      "selected" : false
    }, {
      "data" : {
        "id" : "359368",
        "source" : "339144",
        "target" : "338607",
        "sbo" : "SBO:0000011",
        "stoichiometry" : 1.0,
        "shared_interaction" : "reaction-product",
        "SUID" : 359368,
        "selected" : false,
        "interaction_type" : "reaction-product"
      },
      "selected" : false
    }, {
      "data" : {
        "id" : "359365",
        "source" : "339144",
        "target" : "338700",
        "sbo" : "SBO:0000010",
        "stoichiometry" : 1.0,
        "shared_interaction" : "reaction-reactant",
        "SUID" : 359365,
        "selected" : false,
        "interaction_type" : "reaction-reactant"
      },
      "selected" : false
    }, {
      "data" : {
        "id" : "359362",
        "source" : "339144",
        "target" : "340752",
        "sbo" : "SBO:0000010",
        "stoichiometry" : 1.0,
        "shared_interaction" : "reaction-reactant",
        "SUID" : 359362,
        "selected" : false,
        "interaction_type" : "reaction-reactant"
      },
      "selected" : false
    }, {
      "data" : {
        "id" : "359359",
        "source" : "339144",
        "target" : "338553",
        "shared_interaction" : "reaction_compartment",
        "SUID" : 359359,
        "selected" : false,
        "interaction_type" : "reaction_compartment"
      },
      "selected" : false
    }, {
      "data" : {
        "id" : "359356",
        "source" : "339141",
        "target" : "348532",
        "sbo" : "SBO:0000013",
        "shared_interaction" : "reaction-activator",
        "SUID" : 359356,
        "selected" : false,
        "interaction_type" : "reaction-modifier"
      },
      "selected" : false
    }, {
      "data" : {
        "id" : "359353",
        "source" : "339141",
        "target" : "338595",
        "sbo" : "SBO:0000011",
        "stoichiometry" : 1.0,
        "shared_interaction" : "reaction-product",
        "SUID" : 359353,
        "selected" : false,
        "interaction_type" : "reaction-product"
      },
      "selected" : false
    }, {
      "data" : {
        "id" : "359350",
        "source" : "339141",
        "target" : "348499",
        "sbo" : "SBO:0000011",
        "stoichiometry" : 2.0,
        "shared_interaction" : "reaction-product",
        "SUID" : 359350,
        "selected" : false,
        "interaction_type" : "reaction-product"
      },
      "selected" : false
    }, {
      "data" : {
        "id" : "359347",
        "source" : "339141",
        "target" : "348529",
        "sbo" : "SBO:0000010",
        "stoichiometry" : 2.0,
        "shared_interaction" : "reaction-reactant",
        "SUID" : 359347,
        "selected" : false,
        "interaction_type" : "reaction-reactant"
      },
      "selected" : false
    }, {
      "data" : {
        "id" : "359344",
        "source" : "339141",
        "target" : "338808",
        "sbo" : "SBO:0000010",
        "stoichiometry" : 1.0,
        "shared_interaction" : "reaction-reactant",
        "SUID" : 359344,
        "selected" : false,
        "interaction_type" : "reaction-reactant"
      },
      "selected" : false
    }, {
      "data" : {
        "id" : "359341",
        "source" : "339141",
        "target" : "348466",
        "shared_interaction" : "reaction_compartment",
        "SUID" : 359341,
        "selected" : false,
        "interaction_type" : "reaction_compartment"
      },
      "selected" : false
    }, {
      "data" : {
        "id" : "359338",
        "source" : "339138",
        "target" : "338925",
        "sbo" : "SBO:0000010",
        "stoichiometry" : 1.0,
        "shared_interaction" : "reaction-reactant",
        "SUID" : 359338,
        "selected" : false,
        "interaction_type" : "reaction-reactant"
      },
      "selected" : false
    }, {
      "data" : {
        "id" : "359335",
        "source" : "339138",
        "target" : "348469",
        "shared_interaction" : "reaction_compartment",
        "SUID" : 359335,
        "selected" : false,
        "interaction_type" : "reaction_compartment"
      },
      "selected" : false
    }, {
      "data" : {
        "id" : "359332",
        "source" : "339135",
        "target" : "338880",
        "sbo" : "SBO:0000011",
        "stoichiometry" : 1.0,
        "shared_interaction" : "reaction-product",
        "SUID" : 359332,
        "selected" : false,
        "interaction_type" : "reaction-product"
      },
      "selected" : false
    }, {
      "data" : {
        "id" : "359329",
        "source" : "339135",
        "target" : "343191",
        "sbo" : "SBO:0000010",
        "stoichiometry" : 1.0,
        "shared_interaction" : "reaction-reactant",
        "SUID" : 359329,
        "selected" : false,
        "interaction_type" : "reaction-reactant"
      },
      "selected" : false
    }, {
      "data" : {
        "id" : "359326",
        "source" : "339135",
        "target" : "338580",
        "sbo" : "SBO:0000010",
        "stoichiometry" : 1.0,
        "shared_interaction" : "reaction-reactant",
        "SUID" : 359326,
        "selected" : false,
        "interaction_type" : "reaction-reactant"
      },
      "selected" : false
    }, {
      "data" : {
        "id" : "359323",
        "source" : "339135",
        "target" : "348466",
        "shared_interaction" : "reaction_compartment",
        "SUID" : 359323,
        "selected" : false,
        "interaction_type" : "reaction_compartment"
      },
      "selected" : false
    }, {
      "data" : {
        "id" : "359320",
        "source" : "339132",
        "target" : "339099",
        "sbo" : "SBO:0000010",
        "stoichiometry" : 1.0,
        "shared_interaction" : "reaction-reactant",
        "SUID" : 359320,
        "selected" : false,
        "interaction_type" : "reaction-modifier;reaction-reactant"
      },
      "selected" : false
    }, {
      "data" : {
        "id" : "359317",
        "source" : "339132",
        "target" : "348499",
        "sbo" : "SBO:0000011",
        "stoichiometry" : 2.0,
        "shared_interaction" : "reaction-product",
        "SUID" : 359317,
        "selected" : false,
        "interaction_type" : "reaction-product"
      },
      "selected" : false
    }, {
      "data" : {
        "id" : "359314",
        "source" : "339132",
        "target" : "339039",
        "sbo" : "SBO:0000011",
        "stoichiometry" : 1.0,
        "shared_interaction" : "reaction-product",
        "SUID" : 359314,
        "selected" : false,
        "interaction_type" : "reaction-product"
      },
      "selected" : false
    }, {
      "data" : {
        "id" : "359311",
        "source" : "339132",
        "target" : "348529",
        "sbo" : "SBO:0000010",
        "stoichiometry" : 2.0,
        "shared_interaction" : "reaction-reactant",
        "SUID" : 359311,
        "selected" : false,
        "interaction_type" : "reaction-reactant"
      },
      "selected" : false
    }, {
      "data" : {
        "id" : "359308",
        "source" : "339132",
        "target" : "342393",
        "shared_interaction" : "reaction_compartment",
        "SUID" : 359308,
        "selected" : false,
        "interaction_type" : "reaction_compartment"
      },
      "selected" : false
    }, {
      "data" : {
        "id" : "359305",
        "source" : "339129",
        "target" : "344457",
        "shared_interaction" : "species_compartment",
        "SUID" : 359305,
        "selected" : false,
        "interaction_type" : "species_compartment"
      },
      "selected" : false
    }, {
      "data" : {
        "id" : "359302",
        "source" : "339126",
        "target" : "348466",
        "shared_interaction" : "species_compartment",
        "SUID" : 359302,
        "selected" : false,
        "interaction_type" : "species_compartment"
      },
      "selected" : false
    }, {
      "data" : {
        "id" : "359299",
        "source" : "339123",
        "target" : "348466",
        "shared_interaction" : "species_compartment",
        "SUID" : 359299,
        "selected" : false,
        "interaction_type" : "species_compartment"
      },
      "selected" : false
    }, {
      "data" : {
        "id" : "359296",
        "source" : "339120",
        "target" : "348469",
        "shared_interaction" : "species_compartment",
        "SUID" : 359296,
        "selected" : false,
        "interaction_type" : "species_compartment"
      },
      "selected" : false
    }, {
      "data" : {
        "id" : "359293",
        "source" : "339117",
        "target" : "348466",
        "shared_interaction" : "species_compartment",
        "SUID" : 359293,
        "selected" : false,
        "interaction_type" : "species_compartment"
      },
      "selected" : false
    }, {
      "data" : {
        "id" : "359290",
        "source" : "339114",
        "target" : "344457",
        "shared_interaction" : "species_compartment",
        "SUID" : 359290,
        "selected" : false,
        "interaction_type" : "species_compartment"
      },
      "selected" : false
    }, {
      "data" : {
        "id" : "359287",
        "source" : "339111",
        "target" : "348466",
        "shared_interaction" : "species_compartment",
        "SUID" : 359287,
        "selected" : false,
        "interaction_type" : "species_compartment"
      },
      "selected" : false
    }, {
      "data" : {
        "id" : "359284",
        "source" : "339108",
        "target" : "344457",
        "shared_interaction" : "species_compartment",
        "SUID" : 359284,
        "selected" : false,
        "interaction_type" : "species_compartment"
      },
      "selected" : false
    }, {
      "data" : {
        "id" : "359281",
        "source" : "339105",
        "target" : "348469",
        "shared_interaction" : "species_compartment",
        "SUID" : 359281,
        "selected" : false,
        "interaction_type" : "species_compartment"
      },
      "selected" : false
    }, {
      "data" : {
        "id" : "359278",
        "source" : "339102",
        "target" : "344457",
        "shared_interaction" : "species_compartment",
        "SUID" : 359278,
        "selected" : false,
        "interaction_type" : "species_compartment"
      },
      "selected" : false
    }, {
      "data" : {
        "id" : "359275",
        "source" : "339099",
        "target" : "342393",
        "shared_interaction" : "species_compartment",
        "SUID" : 359275,
        "selected" : false,
        "interaction_type" : "species_compartment"
      },
      "selected" : false
    }, {
      "data" : {
        "id" : "359272",
        "source" : "339096",
        "target" : "348466",
        "shared_interaction" : "species_compartment",
        "SUID" : 359272,
        "selected" : false,
        "interaction_type" : "species_compartment"
      },
      "selected" : false
    }, {
      "data" : {
        "id" : "359269",
        "source" : "339093",
        "target" : "344457",
        "shared_interaction" : "species_compartment",
        "SUID" : 359269,
        "selected" : false,
        "interaction_type" : "species_compartment"
      },
      "selected" : false
    }, {
      "data" : {
        "id" : "359266",
        "source" : "339090",
        "target" : "348466",
        "shared_interaction" : "species_compartment",
        "SUID" : 359266,
        "selected" : false,
        "interaction_type" : "species_compartment"
      },
      "selected" : false
    }, {
      "data" : {
        "id" : "359263",
        "source" : "339087",
        "target" : "342393",
        "shared_interaction" : "species_compartment",
        "SUID" : 359263,
        "selected" : false,
        "interaction_type" : "species_compartment"
      },
      "selected" : false
    }, {
      "data" : {
        "id" : "359260",
        "source" : "339084",
        "target" : "348463",
        "shared_interaction" : "species_compartment",
        "SUID" : 359260,
        "selected" : false,
        "interaction_type" : "species_compartment"
      },
      "selected" : false
    }, {
      "data" : {
        "id" : "359257",
        "source" : "339081",
        "target" : "348466",
        "shared_interaction" : "species_compartment",
        "SUID" : 359257,
        "selected" : false,
        "interaction_type" : "species_compartment"
      },
      "selected" : false
    }, {
      "data" : {
        "id" : "359254",
        "source" : "339078",
        "target" : "344457",
        "shared_interaction" : "species_compartment",
        "SUID" : 359254,
        "selected" : false,
        "interaction_type" : "species_compartment"
      },
      "selected" : false
    }, {
      "data" : {
        "id" : "359251",
        "source" : "339075",
        "target" : "348469",
        "shared_interaction" : "species_compartment",
        "SUID" : 359251,
        "selected" : false,
        "interaction_type" : "species_compartment"
      },
      "selected" : false
    }, {
      "data" : {
        "id" : "359248",
        "source" : "339072",
        "target" : "348469",
        "shared_interaction" : "species_compartment",
        "SUID" : 359248,
        "selected" : false,
        "interaction_type" : "species_compartment"
      },
      "selected" : false
    }, {
      "data" : {
        "id" : "359245",
        "source" : "339069",
        "target" : "348466",
        "shared_interaction" : "species_compartment",
        "SUID" : 359245,
        "selected" : false,
        "interaction_type" : "species_compartment"
      },
      "selected" : false
    }, {
      "data" : {
        "id" : "359242",
        "source" : "339066",
        "target" : "348466",
        "shared_interaction" : "species_compartment",
        "SUID" : 359242,
        "selected" : false,
        "interaction_type" : "species_compartment"
      },
      "selected" : false
    }, {
      "data" : {
        "id" : "359239",
        "source" : "339063",
        "target" : "348466",
        "shared_interaction" : "species_compartment",
        "SUID" : 359239,
        "selected" : false,
        "interaction_type" : "species_compartment"
      },
      "selected" : false
    }, {
      "data" : {
        "id" : "359236",
        "source" : "339060",
        "target" : "348466",
        "shared_interaction" : "species_compartment",
        "SUID" : 359236,
        "selected" : false,
        "interaction_type" : "species_compartment"
      },
      "selected" : false
    }, {
      "data" : {
        "id" : "359233",
        "source" : "339057",
        "target" : "348463",
        "shared_interaction" : "species_compartment",
        "SUID" : 359233,
        "selected" : false,
        "interaction_type" : "species_compartment"
      },
      "selected" : false
    }, {
      "data" : {
        "id" : "359230",
        "source" : "339054",
        "target" : "348466",
        "shared_interaction" : "species_compartment",
        "SUID" : 359230,
        "selected" : false,
        "interaction_type" : "species_compartment"
      },
      "selected" : false
    }, {
      "data" : {
        "id" : "359227",
        "source" : "339051",
        "target" : "344457",
        "shared_interaction" : "species_compartment",
        "SUID" : 359227,
        "selected" : false,
        "interaction_type" : "species_compartment"
      },
      "selected" : false
    }, {
      "data" : {
        "id" : "359224",
        "source" : "339048",
        "target" : "348469",
        "shared_interaction" : "species_compartment",
        "SUID" : 359224,
        "selected" : false,
        "interaction_type" : "species_compartment"
      },
      "selected" : false
    }, {
      "data" : {
        "id" : "359221",
        "source" : "339045",
        "target" : "348466",
        "shared_interaction" : "species_compartment",
        "SUID" : 359221,
        "selected" : false,
        "interaction_type" : "species_compartment"
      },
      "selected" : false
    }, {
      "data" : {
        "id" : "359218",
        "source" : "339042",
        "target" : "338553",
        "shared_interaction" : "species_compartment",
        "SUID" : 359218,
        "selected" : false,
        "interaction_type" : "species_compartment"
      },
      "selected" : false
    }, {
      "data" : {
        "id" : "359215",
        "source" : "339039",
        "target" : "342393",
        "shared_interaction" : "species_compartment",
        "SUID" : 359215,
        "selected" : false,
        "interaction_type" : "species_compartment"
      },
      "selected" : false
    }, {
      "data" : {
        "id" : "359212",
        "source" : "339036",
        "target" : "338553",
        "shared_interaction" : "species_compartment",
        "SUID" : 359212,
        "selected" : false,
        "interaction_type" : "species_compartment"
      },
      "selected" : false
    }, {
      "data" : {
        "id" : "359209",
        "source" : "339033",
        "target" : "348463",
        "shared_interaction" : "species_compartment",
        "SUID" : 359209,
        "selected" : false,
        "interaction_type" : "species_compartment"
      },
      "selected" : false
    }, {
      "data" : {
        "id" : "359206",
        "source" : "339030",
        "target" : "348466",
        "shared_interaction" : "species_compartment",
        "SUID" : 359206,
        "selected" : false,
        "interaction_type" : "species_compartment"
      },
      "selected" : false
    }, {
      "data" : {
        "id" : "359203",
        "source" : "339027",
        "target" : "348466",
        "shared_interaction" : "species_compartment",
        "SUID" : 359203,
        "selected" : false,
        "interaction_type" : "species_compartment"
      },
      "selected" : false
    }, {
      "data" : {
        "id" : "359200",
        "source" : "339024",
        "target" : "348466",
        "shared_interaction" : "species_compartment",
        "SUID" : 359200,
        "selected" : false,
        "interaction_type" : "species_compartment"
      },
      "selected" : false
    }, {
      "data" : {
        "id" : "359197",
        "source" : "339021",
        "target" : "348469",
        "shared_interaction" : "species_compartment",
        "SUID" : 359197,
        "selected" : false,
        "interaction_type" : "species_compartment"
      },
      "selected" : false
    }, {
      "data" : {
        "id" : "359194",
        "source" : "339018",
        "target" : "348466",
        "shared_interaction" : "species_compartment",
        "SUID" : 359194,
        "selected" : false,
        "interaction_type" : "species_compartment"
      },
      "selected" : false
    }, {
      "data" : {
        "id" : "359191",
        "source" : "339015",
        "target" : "348466",
        "shared_interaction" : "species_compartment",
        "SUID" : 359191,
        "selected" : false,
        "interaction_type" : "species_compartment"
      },
      "selected" : false
    }, {
      "data" : {
        "id" : "359188",
        "source" : "339012",
        "target" : "348463",
        "shared_interaction" : "species_compartment",
        "SUID" : 359188,
        "selected" : false,
        "interaction_type" : "species_compartment"
      },
      "selected" : false
    }, {
      "data" : {
        "id" : "359185",
        "source" : "339009",
        "target" : "348466",
        "shared_interaction" : "species_compartment",
        "SUID" : 359185,
        "selected" : false,
        "interaction_type" : "species_compartment"
      },
      "selected" : false
    }, {
      "data" : {
        "id" : "359182",
        "source" : "339006",
        "target" : "348463",
        "shared_interaction" : "species_compartment",
        "SUID" : 359182,
        "selected" : false,
        "interaction_type" : "species_compartment"
      },
      "selected" : false
    }, {
      "data" : {
        "id" : "359179",
        "source" : "339003",
        "target" : "348466",
        "shared_interaction" : "species_compartment",
        "SUID" : 359179,
        "selected" : false,
        "interaction_type" : "species_compartment"
      },
      "selected" : false
    }, {
      "data" : {
        "id" : "359176",
        "source" : "339000",
        "target" : "348466",
        "shared_interaction" : "species_compartment",
        "SUID" : 359176,
        "selected" : false,
        "interaction_type" : "species_compartment"
      },
      "selected" : false
    }, {
      "data" : {
        "id" : "359173",
        "source" : "338997",
        "target" : "348463",
        "shared_interaction" : "species_compartment",
        "SUID" : 359173,
        "selected" : false,
        "interaction_type" : "species_compartment"
      },
      "selected" : false
    }, {
      "data" : {
        "id" : "359170",
        "source" : "338994",
        "target" : "348466",
        "shared_interaction" : "species_compartment",
        "SUID" : 359170,
        "selected" : false,
        "interaction_type" : "species_compartment"
      },
      "selected" : false
    }, {
      "data" : {
        "id" : "359167",
        "source" : "338991",
        "target" : "348463",
        "shared_interaction" : "species_compartment",
        "SUID" : 359167,
        "selected" : false,
        "interaction_type" : "species_compartment"
      },
      "selected" : false
    }, {
      "data" : {
        "id" : "359164",
        "source" : "338988",
        "target" : "348466",
        "shared_interaction" : "species_compartment",
        "SUID" : 359164,
        "selected" : false,
        "interaction_type" : "species_compartment"
      },
      "selected" : false
    }, {
      "data" : {
        "id" : "359161",
        "source" : "338985",
        "target" : "348463",
        "shared_interaction" : "species_compartment",
        "SUID" : 359161,
        "selected" : false,
        "interaction_type" : "species_compartment"
      },
      "selected" : false
    }, {
      "data" : {
        "id" : "359158",
        "source" : "338982",
        "target" : "348466",
        "shared_interaction" : "species_compartment",
        "SUID" : 359158,
        "selected" : false,
        "interaction_type" : "species_compartment"
      },
      "selected" : false
    }, {
      "data" : {
        "id" : "359155",
        "source" : "338979",
        "target" : "342393",
        "shared_interaction" : "species_compartment",
        "SUID" : 359155,
        "selected" : false,
        "interaction_type" : "species_compartment"
      },
      "selected" : false
    }, {
      "data" : {
        "id" : "359152",
        "source" : "338976",
        "target" : "348466",
        "shared_interaction" : "species_compartment",
        "SUID" : 359152,
        "selected" : false,
        "interaction_type" : "species_compartment"
      },
      "selected" : false
    }, {
      "data" : {
        "id" : "359149",
        "source" : "338973",
        "target" : "348466",
        "shared_interaction" : "species_compartment",
        "SUID" : 359149,
        "selected" : false,
        "interaction_type" : "species_compartment"
      },
      "selected" : false
    }, {
      "data" : {
        "id" : "359146",
        "source" : "338970",
        "target" : "348469",
        "shared_interaction" : "species_compartment",
        "SUID" : 359146,
        "selected" : false,
        "interaction_type" : "species_compartment"
      },
      "selected" : false
    }, {
      "data" : {
        "id" : "359143",
        "source" : "338967",
        "target" : "348463",
        "shared_interaction" : "species_compartment",
        "SUID" : 359143,
        "selected" : false,
        "interaction_type" : "species_compartment"
      },
      "selected" : false
    }, {
      "data" : {
        "id" : "359140",
        "source" : "338964",
        "target" : "348469",
        "shared_interaction" : "species_compartment",
        "SUID" : 359140,
        "selected" : false,
        "interaction_type" : "species_compartment"
      },
      "selected" : false
    }, {
      "data" : {
        "id" : "359137",
        "source" : "338961",
        "target" : "348466",
        "shared_interaction" : "species_compartment",
        "SUID" : 359137,
        "selected" : false,
        "interaction_type" : "species_compartment"
      },
      "selected" : false
    }, {
      "data" : {
        "id" : "359134",
        "source" : "338958",
        "target" : "348466",
        "shared_interaction" : "species_compartment",
        "SUID" : 359134,
        "selected" : false,
        "interaction_type" : "species_compartment"
      },
      "selected" : false
    }, {
      "data" : {
        "id" : "359131",
        "source" : "338955",
        "target" : "348463",
        "shared_interaction" : "species_compartment",
        "SUID" : 359131,
        "selected" : false,
        "interaction_type" : "species_compartment"
      },
      "selected" : false
    }, {
      "data" : {
        "id" : "359128",
        "source" : "338952",
        "target" : "338553",
        "shared_interaction" : "species_compartment",
        "SUID" : 359128,
        "selected" : false,
        "interaction_type" : "species_compartment"
      },
      "selected" : false
    }, {
      "data" : {
        "id" : "359125",
        "source" : "338949",
        "target" : "348463",
        "shared_interaction" : "species_compartment",
        "SUID" : 359125,
        "selected" : false,
        "interaction_type" : "species_compartment"
      },
      "selected" : false
    }, {
      "data" : {
        "id" : "359122",
        "source" : "338946",
        "target" : "342378",
        "shared_interaction" : "species_compartment",
        "SUID" : 359122,
        "selected" : false,
        "interaction_type" : "species_compartment"
      },
      "selected" : false
    }, {
      "data" : {
        "id" : "359119",
        "source" : "338943",
        "target" : "344457",
        "shared_interaction" : "species_compartment",
        "SUID" : 359119,
        "selected" : false,
        "interaction_type" : "species_compartment"
      },
      "selected" : false
    }, {
      "data" : {
        "id" : "359116",
        "source" : "338940",
        "target" : "348469",
        "shared_interaction" : "species_compartment",
        "SUID" : 359116,
        "selected" : false,
        "interaction_type" : "species_compartment"
      },
      "selected" : false
    }, {
      "data" : {
        "id" : "359113",
        "source" : "338937",
        "target" : "344457",
        "shared_interaction" : "species_compartment",
        "SUID" : 359113,
        "selected" : false,
        "interaction_type" : "species_compartment"
      },
      "selected" : false
    }, {
      "data" : {
        "id" : "359110",
        "source" : "338934",
        "target" : "342393",
        "shared_interaction" : "species_compartment",
        "SUID" : 359110,
        "selected" : false,
        "interaction_type" : "species_compartment"
      },
      "selected" : false
    }, {
      "data" : {
        "id" : "359107",
        "source" : "338931",
        "target" : "348466",
        "shared_interaction" : "species_compartment",
        "SUID" : 359107,
        "selected" : false,
        "interaction_type" : "species_compartment"
      },
      "selected" : false
    }, {
      "data" : {
        "id" : "359104",
        "source" : "338928",
        "target" : "348469",
        "shared_interaction" : "species_compartment",
        "SUID" : 359104,
        "selected" : false,
        "interaction_type" : "species_compartment"
      },
      "selected" : false
    }, {
      "data" : {
        "id" : "359101",
        "source" : "338925",
        "target" : "348469",
        "shared_interaction" : "species_compartment",
        "SUID" : 359101,
        "selected" : false,
        "interaction_type" : "species_compartment"
      },
      "selected" : false
    }, {
      "data" : {
        "id" : "359098",
        "source" : "338922",
        "target" : "348463",
        "shared_interaction" : "species_compartment",
        "SUID" : 359098,
        "selected" : false,
        "interaction_type" : "species_compartment"
      },
      "selected" : false
    }, {
      "data" : {
        "id" : "359095",
        "source" : "338919",
        "target" : "348469",
        "shared_interaction" : "species_compartment",
        "SUID" : 359095,
        "selected" : false,
        "interaction_type" : "species_compartment"
      },
      "selected" : false
    }, {
      "data" : {
        "id" : "359092",
        "source" : "338916",
        "target" : "348466",
        "shared_interaction" : "species_compartment",
        "SUID" : 359092,
        "selected" : false,
        "interaction_type" : "species_compartment"
      },
      "selected" : false
    }, {
      "data" : {
        "id" : "359089",
        "source" : "338913",
        "target" : "348466",
        "shared_interaction" : "species_compartment",
        "SUID" : 359089,
        "selected" : false,
        "interaction_type" : "species_compartment"
      },
      "selected" : false
    }, {
      "data" : {
        "id" : "359086",
        "source" : "338910",
        "target" : "348469",
        "shared_interaction" : "species_compartment",
        "SUID" : 359086,
        "selected" : false,
        "interaction_type" : "species_compartment"
      },
      "selected" : false
    }, {
      "data" : {
        "id" : "359083",
        "source" : "338907",
        "target" : "344457",
        "shared_interaction" : "species_compartment",
        "SUID" : 359083,
        "selected" : false,
        "interaction_type" : "species_compartment"
      },
      "selected" : false
    }, {
      "data" : {
        "id" : "359080",
        "source" : "338904",
        "target" : "344457",
        "shared_interaction" : "species_compartment",
        "SUID" : 359080,
        "selected" : false,
        "interaction_type" : "species_compartment"
      },
      "selected" : false
    }, {
      "data" : {
        "id" : "359077",
        "source" : "338901",
        "target" : "348469",
        "shared_interaction" : "species_compartment",
        "SUID" : 359077,
        "selected" : false,
        "interaction_type" : "species_compartment"
      },
      "selected" : false
    }, {
      "data" : {
        "id" : "359074",
        "source" : "338898",
        "target" : "342393",
        "shared_interaction" : "species_compartment",
        "SUID" : 359074,
        "selected" : false,
        "interaction_type" : "species_compartment"
      },
      "selected" : false
    }, {
      "data" : {
        "id" : "359071",
        "source" : "338895",
        "target" : "348466",
        "shared_interaction" : "species_compartment",
        "SUID" : 359071,
        "selected" : false,
        "interaction_type" : "species_compartment"
      },
      "selected" : false
    }, {
      "data" : {
        "id" : "359068",
        "source" : "338892",
        "target" : "342393",
        "shared_interaction" : "species_compartment",
        "SUID" : 359068,
        "selected" : false,
        "interaction_type" : "species_compartment"
      },
      "selected" : false
    }, {
      "data" : {
        "id" : "359065",
        "source" : "338889",
        "target" : "348466",
        "shared_interaction" : "species_compartment",
        "SUID" : 359065,
        "selected" : false,
        "interaction_type" : "species_compartment"
      },
      "selected" : false
    }, {
      "data" : {
        "id" : "359062",
        "source" : "338886",
        "target" : "348466",
        "shared_interaction" : "species_compartment",
        "SUID" : 359062,
        "selected" : false,
        "interaction_type" : "species_compartment"
      },
      "selected" : false
    }, {
      "data" : {
        "id" : "359059",
        "source" : "338883",
        "target" : "348463",
        "shared_interaction" : "species_compartment",
        "SUID" : 359059,
        "selected" : false,
        "interaction_type" : "species_compartment"
      },
      "selected" : false
    }, {
      "data" : {
        "id" : "359056",
        "source" : "338880",
        "target" : "348466",
        "shared_interaction" : "species_compartment",
        "SUID" : 359056,
        "selected" : false,
        "interaction_type" : "species_compartment"
      },
      "selected" : false
    }, {
      "data" : {
        "id" : "359053",
        "source" : "338877",
        "target" : "348466",
        "shared_interaction" : "species_compartment",
        "SUID" : 359053,
        "selected" : false,
        "interaction_type" : "species_compartment"
      },
      "selected" : false
    }, {
      "data" : {
        "id" : "359050",
        "source" : "338874",
        "target" : "348463",
        "shared_interaction" : "species_compartment",
        "SUID" : 359050,
        "selected" : false,
        "interaction_type" : "species_compartment"
      },
      "selected" : false
    }, {
      "data" : {
        "id" : "359047",
        "source" : "338871",
        "target" : "348466",
        "shared_interaction" : "species_compartment",
        "SUID" : 359047,
        "selected" : false,
        "interaction_type" : "species_compartment"
      },
      "selected" : false
    }, {
      "data" : {
        "id" : "359044",
        "source" : "338868",
        "target" : "344457",
        "shared_interaction" : "species_compartment",
        "SUID" : 359044,
        "selected" : false,
        "interaction_type" : "species_compartment"
      },
      "selected" : false
    }, {
      "data" : {
        "id" : "359041",
        "source" : "338865",
        "target" : "348463",
        "shared_interaction" : "species_compartment",
        "SUID" : 359041,
        "selected" : false,
        "interaction_type" : "species_compartment"
      },
      "selected" : false
    }, {
      "data" : {
        "id" : "359038",
        "source" : "338862",
        "target" : "348469",
        "shared_interaction" : "species_compartment",
        "SUID" : 359038,
        "selected" : false,
        "interaction_type" : "species_compartment"
      },
      "selected" : false
    }, {
      "data" : {
        "id" : "359035",
        "source" : "338859",
        "target" : "344457",
        "shared_interaction" : "species_compartment",
        "SUID" : 359035,
        "selected" : false,
        "interaction_type" : "species_compartment"
      },
      "selected" : false
    }, {
      "data" : {
        "id" : "359032",
        "source" : "338856",
        "target" : "348466",
        "shared_interaction" : "species_compartment",
        "SUID" : 359032,
        "selected" : false,
        "interaction_type" : "species_compartment"
      },
      "selected" : false
    }, {
      "data" : {
        "id" : "359029",
        "source" : "338853",
        "target" : "348463",
        "shared_interaction" : "species_compartment",
        "SUID" : 359029,
        "selected" : false,
        "interaction_type" : "species_compartment"
      },
      "selected" : false
    }, {
      "data" : {
        "id" : "359026",
        "source" : "338850",
        "target" : "348469",
        "shared_interaction" : "species_compartment",
        "SUID" : 359026,
        "selected" : false,
        "interaction_type" : "species_compartment"
      },
      "selected" : false
    }, {
      "data" : {
        "id" : "359023",
        "source" : "338847",
        "target" : "348466",
        "shared_interaction" : "species_compartment",
        "SUID" : 359023,
        "selected" : false,
        "interaction_type" : "species_compartment"
      },
      "selected" : false
    }, {
      "data" : {
        "id" : "359020",
        "source" : "338844",
        "target" : "342393",
        "shared_interaction" : "species_compartment",
        "SUID" : 359020,
        "selected" : false,
        "interaction_type" : "species_compartment"
      },
      "selected" : false
    }, {
      "data" : {
        "id" : "359017",
        "source" : "338841",
        "target" : "348469",
        "shared_interaction" : "species_compartment",
        "SUID" : 359017,
        "selected" : false,
        "interaction_type" : "species_compartment"
      },
      "selected" : false
    }, {
      "data" : {
        "id" : "359014",
        "source" : "338838",
        "target" : "348463",
        "shared_interaction" : "species_compartment",
        "SUID" : 359014,
        "selected" : false,
        "interaction_type" : "species_compartment"
      },
      "selected" : false
    }, {
      "data" : {
        "id" : "359011",
        "source" : "338835",
        "target" : "344457",
        "shared_interaction" : "species_compartment",
        "SUID" : 359011,
        "selected" : false,
        "interaction_type" : "species_compartment"
      },
      "selected" : false
    }, {
      "data" : {
        "id" : "359008",
        "source" : "338832",
        "target" : "348469",
        "shared_interaction" : "species_compartment",
        "SUID" : 359008,
        "selected" : false,
        "interaction_type" : "species_compartment"
      },
      "selected" : false
    }, {
      "data" : {
        "id" : "359005",
        "source" : "338829",
        "target" : "348469",
        "shared_interaction" : "species_compartment",
        "SUID" : 359005,
        "selected" : false,
        "interaction_type" : "species_compartment"
      },
      "selected" : false
    }, {
      "data" : {
        "id" : "359002",
        "source" : "338826",
        "target" : "348466",
        "shared_interaction" : "species_compartment",
        "SUID" : 359002,
        "selected" : false,
        "interaction_type" : "species_compartment"
      },
      "selected" : false
    }, {
      "data" : {
        "id" : "358999",
        "source" : "338823",
        "target" : "348469",
        "shared_interaction" : "species_compartment",
        "SUID" : 358999,
        "selected" : false,
        "interaction_type" : "species_compartment"
      },
      "selected" : false
    }, {
      "data" : {
        "id" : "358996",
        "source" : "338820",
        "target" : "348466",
        "shared_interaction" : "species_compartment",
        "SUID" : 358996,
        "selected" : false,
        "interaction_type" : "species_compartment"
      },
      "selected" : false
    }, {
      "data" : {
        "id" : "358993",
        "source" : "338817",
        "target" : "348463",
        "shared_interaction" : "species_compartment",
        "SUID" : 358993,
        "selected" : false,
        "interaction_type" : "species_compartment"
      },
      "selected" : false
    }, {
      "data" : {
        "id" : "358990",
        "source" : "338814",
        "target" : "348466",
        "shared_interaction" : "species_compartment",
        "SUID" : 358990,
        "selected" : false,
        "interaction_type" : "species_compartment"
      },
      "selected" : false
    }, {
      "data" : {
        "id" : "358987",
        "source" : "338811",
        "target" : "348466",
        "shared_interaction" : "species_compartment",
        "SUID" : 358987,
        "selected" : false,
        "interaction_type" : "species_compartment"
      },
      "selected" : false
    }, {
      "data" : {
        "id" : "358984",
        "source" : "338808",
        "target" : "348463",
        "shared_interaction" : "species_compartment",
        "SUID" : 358984,
        "selected" : false,
        "interaction_type" : "species_compartment"
      },
      "selected" : false
    }, {
      "data" : {
        "id" : "358981",
        "source" : "338805",
        "target" : "348463",
        "shared_interaction" : "species_compartment",
        "SUID" : 358981,
        "selected" : false,
        "interaction_type" : "species_compartment"
      },
      "selected" : false
    }, {
      "data" : {
        "id" : "358978",
        "source" : "338802",
        "target" : "348469",
        "shared_interaction" : "species_compartment",
        "SUID" : 358978,
        "selected" : false,
        "interaction_type" : "species_compartment"
      },
      "selected" : false
    }, {
      "data" : {
        "id" : "358975",
        "source" : "338799",
        "target" : "348469",
        "shared_interaction" : "species_compartment",
        "SUID" : 358975,
        "selected" : false,
        "interaction_type" : "species_compartment"
      },
      "selected" : false
    }, {
      "data" : {
        "id" : "358972",
        "source" : "338796",
        "target" : "348463",
        "shared_interaction" : "species_compartment",
        "SUID" : 358972,
        "selected" : false,
        "interaction_type" : "species_compartment"
      },
      "selected" : false
    }, {
      "data" : {
        "id" : "358969",
        "source" : "338793",
        "target" : "348466",
        "shared_interaction" : "species_compartment",
        "SUID" : 358969,
        "selected" : false,
        "interaction_type" : "species_compartment"
      },
      "selected" : false
    }, {
      "data" : {
        "id" : "358966",
        "source" : "338790",
        "target" : "348469",
        "shared_interaction" : "species_compartment",
        "SUID" : 358966,
        "selected" : false,
        "interaction_type" : "species_compartment"
      },
      "selected" : false
    }, {
      "data" : {
        "id" : "358963",
        "source" : "338787",
        "target" : "342393",
        "shared_interaction" : "species_compartment",
        "SUID" : 358963,
        "selected" : false,
        "interaction_type" : "species_compartment"
      },
      "selected" : false
    }, {
      "data" : {
        "id" : "358960",
        "source" : "338784",
        "target" : "348463",
        "shared_interaction" : "species_compartment",
        "SUID" : 358960,
        "selected" : false,
        "interaction_type" : "species_compartment"
      },
      "selected" : false
    }, {
      "data" : {
        "id" : "358957",
        "source" : "338781",
        "target" : "348466",
        "shared_interaction" : "species_compartment",
        "SUID" : 358957,
        "selected" : false,
        "interaction_type" : "species_compartment"
      },
      "selected" : false
    }, {
      "data" : {
        "id" : "358954",
        "source" : "338778",
        "target" : "348469",
        "shared_interaction" : "species_compartment",
        "SUID" : 358954,
        "selected" : false,
        "interaction_type" : "species_compartment"
      },
      "selected" : false
    }, {
      "data" : {
        "id" : "358951",
        "source" : "338775",
        "target" : "348463",
        "shared_interaction" : "species_compartment",
        "SUID" : 358951,
        "selected" : false,
        "interaction_type" : "species_compartment"
      },
      "selected" : false
    }, {
      "data" : {
        "id" : "358948",
        "source" : "338772",
        "target" : "348469",
        "shared_interaction" : "species_compartment",
        "SUID" : 358948,
        "selected" : false,
        "interaction_type" : "species_compartment"
      },
      "selected" : false
    }, {
      "data" : {
        "id" : "358945",
        "source" : "338769",
        "target" : "348469",
        "shared_interaction" : "species_compartment",
        "SUID" : 358945,
        "selected" : false,
        "interaction_type" : "species_compartment"
      },
      "selected" : false
    }, {
      "data" : {
        "id" : "358942",
        "source" : "338766",
        "target" : "348463",
        "shared_interaction" : "species_compartment",
        "SUID" : 358942,
        "selected" : false,
        "interaction_type" : "species_compartment"
      },
      "selected" : false
    }, {
      "data" : {
        "id" : "358939",
        "source" : "338763",
        "target" : "348469",
        "shared_interaction" : "species_compartment",
        "SUID" : 358939,
        "selected" : false,
        "interaction_type" : "species_compartment"
      },
      "selected" : false
    }, {
      "data" : {
        "id" : "358936",
        "source" : "338760",
        "target" : "348466",
        "shared_interaction" : "species_compartment",
        "SUID" : 358936,
        "selected" : false,
        "interaction_type" : "species_compartment"
      },
      "selected" : false
    }, {
      "data" : {
        "id" : "358933",
        "source" : "338757",
        "target" : "348469",
        "shared_interaction" : "species_compartment",
        "SUID" : 358933,
        "selected" : false,
        "interaction_type" : "species_compartment"
      },
      "selected" : false
    }, {
      "data" : {
        "id" : "358930",
        "source" : "338754",
        "target" : "348469",
        "shared_interaction" : "species_compartment",
        "SUID" : 358930,
        "selected" : false,
        "interaction_type" : "species_compartment"
      },
      "selected" : false
    }, {
      "data" : {
        "id" : "358927",
        "source" : "338751",
        "target" : "348466",
        "shared_interaction" : "species_compartment",
        "SUID" : 358927,
        "selected" : false,
        "interaction_type" : "species_compartment"
      },
      "selected" : false
    }, {
      "data" : {
        "id" : "358924",
        "source" : "338748",
        "target" : "348466",
        "shared_interaction" : "species_compartment",
        "SUID" : 358924,
        "selected" : false,
        "interaction_type" : "species_compartment"
      },
      "selected" : false
    }, {
      "data" : {
        "id" : "358921",
        "source" : "338745",
        "target" : "344457",
        "shared_interaction" : "species_compartment",
        "SUID" : 358921,
        "selected" : false,
        "interaction_type" : "species_compartment"
      },
      "selected" : false
    }, {
      "data" : {
        "id" : "358918",
        "source" : "338742",
        "target" : "342384",
        "shared_interaction" : "species_compartment",
        "SUID" : 358918,
        "selected" : false,
        "interaction_type" : "species_compartment"
      },
      "selected" : false
    }, {
      "data" : {
        "id" : "358915",
        "source" : "338739",
        "target" : "348469",
        "shared_interaction" : "species_compartment",
        "SUID" : 358915,
        "selected" : false,
        "interaction_type" : "species_compartment"
      },
      "selected" : false
    }, {
      "data" : {
        "id" : "358912",
        "source" : "338736",
        "target" : "348469",
        "shared_interaction" : "species_compartment",
        "SUID" : 358912,
        "selected" : false,
        "interaction_type" : "species_compartment"
      },
      "selected" : false
    }, {
      "data" : {
        "id" : "358909",
        "source" : "338733",
        "target" : "348466",
        "shared_interaction" : "species_compartment",
        "SUID" : 358909,
        "selected" : false,
        "interaction_type" : "species_compartment"
      },
      "selected" : false
    }, {
      "data" : {
        "id" : "358906",
        "source" : "338730",
        "target" : "344457",
        "shared_interaction" : "species_compartment",
        "SUID" : 358906,
        "selected" : false,
        "interaction_type" : "species_compartment"
      },
      "selected" : false
    }, {
      "data" : {
        "id" : "358903",
        "source" : "338727",
        "target" : "348469",
        "shared_interaction" : "species_compartment",
        "SUID" : 358903,
        "selected" : false,
        "interaction_type" : "species_compartment"
      },
      "selected" : false
    }, {
      "data" : {
        "id" : "358900",
        "source" : "338724",
        "target" : "348463",
        "shared_interaction" : "species_compartment",
        "SUID" : 358900,
        "selected" : false,
        "interaction_type" : "species_compartment"
      },
      "selected" : false
    }, {
      "data" : {
        "id" : "358897",
        "source" : "338721",
        "target" : "342393",
        "shared_interaction" : "species_compartment",
        "SUID" : 358897,
        "selected" : false,
        "interaction_type" : "species_compartment"
      },
      "selected" : false
    }, {
      "data" : {
        "id" : "358894",
        "source" : "338718",
        "target" : "348463",
        "shared_interaction" : "species_compartment",
        "SUID" : 358894,
        "selected" : false,
        "interaction_type" : "species_compartment"
      },
      "selected" : false
    }, {
      "data" : {
        "id" : "358891",
        "source" : "338715",
        "target" : "348466",
        "shared_interaction" : "species_compartment",
        "SUID" : 358891,
        "selected" : false,
        "interaction_type" : "species_compartment"
      },
      "selected" : false
    }, {
      "data" : {
        "id" : "358888",
        "source" : "338712",
        "target" : "348466",
        "shared_interaction" : "species_compartment",
        "SUID" : 358888,
        "selected" : false,
        "interaction_type" : "species_compartment"
      },
      "selected" : false
    }, {
      "data" : {
        "id" : "358885",
        "source" : "338709",
        "target" : "348463",
        "shared_interaction" : "species_compartment",
        "SUID" : 358885,
        "selected" : false,
        "interaction_type" : "species_compartment"
      },
      "selected" : false
    }, {
      "data" : {
        "id" : "358882",
        "source" : "338706",
        "target" : "348469",
        "shared_interaction" : "species_compartment",
        "SUID" : 358882,
        "selected" : false,
        "interaction_type" : "species_compartment"
      },
      "selected" : false
    }, {
      "data" : {
        "id" : "358879",
        "source" : "338703",
        "target" : "348466",
        "shared_interaction" : "species_compartment",
        "SUID" : 358879,
        "selected" : false,
        "interaction_type" : "species_compartment"
      },
      "selected" : false
    }, {
      "data" : {
        "id" : "358876",
        "source" : "338700",
        "target" : "338553",
        "shared_interaction" : "species_compartment",
        "SUID" : 358876,
        "selected" : false,
        "interaction_type" : "species_compartment"
      },
      "selected" : false
    }, {
      "data" : {
        "id" : "358873",
        "source" : "338697",
        "target" : "348466",
        "shared_interaction" : "species_compartment",
        "SUID" : 358873,
        "selected" : false,
        "interaction_type" : "species_compartment"
      },
      "selected" : false
    }, {
      "data" : {
        "id" : "358870",
        "source" : "338694",
        "target" : "344457",
        "shared_interaction" : "species_compartment",
        "SUID" : 358870,
        "selected" : false,
        "interaction_type" : "species_compartment"
      },
      "selected" : false
    }, {
      "data" : {
        "id" : "358867",
        "source" : "338691",
        "target" : "348463",
        "shared_interaction" : "species_compartment",
        "SUID" : 358867,
        "selected" : false,
        "interaction_type" : "species_compartment"
      },
      "selected" : false
    }, {
      "data" : {
        "id" : "358864",
        "source" : "338688",
        "target" : "344457",
        "shared_interaction" : "species_compartment",
        "SUID" : 358864,
        "selected" : false,
        "interaction_type" : "species_compartment"
      },
      "selected" : false
    }, {
      "data" : {
        "id" : "358861",
        "source" : "338685",
        "target" : "348469",
        "shared_interaction" : "species_compartment",
        "SUID" : 358861,
        "selected" : false,
        "interaction_type" : "species_compartment"
      },
      "selected" : false
    }, {
      "data" : {
        "id" : "358858",
        "source" : "338682",
        "target" : "348205",
        "shared_interaction" : "species_compartment",
        "SUID" : 358858,
        "selected" : false,
        "interaction_type" : "species_compartment"
      },
      "selected" : false
    }, {
      "data" : {
        "id" : "358855",
        "source" : "338679",
        "target" : "342393",
        "shared_interaction" : "species_compartment",
        "SUID" : 358855,
        "selected" : false,
        "interaction_type" : "species_compartment"
      },
      "selected" : false
    }, {
      "data" : {
        "id" : "358852",
        "source" : "338676",
        "target" : "344457",
        "shared_interaction" : "species_compartment",
        "SUID" : 358852,
        "selected" : false,
        "interaction_type" : "species_compartment"
      },
      "selected" : false
    }, {
      "data" : {
        "id" : "358849",
        "source" : "338673",
        "target" : "344457",
        "shared_interaction" : "species_compartment",
        "SUID" : 358849,
        "selected" : false,
        "interaction_type" : "species_compartment"
      },
      "selected" : false
    }, {
      "data" : {
        "id" : "358846",
        "source" : "338670",
        "target" : "348469",
        "shared_interaction" : "species_compartment",
        "SUID" : 358846,
        "selected" : false,
        "interaction_type" : "species_compartment"
      },
      "selected" : false
    }, {
      "data" : {
        "id" : "358843",
        "source" : "338667",
        "target" : "348466",
        "shared_interaction" : "species_compartment",
        "SUID" : 358843,
        "selected" : false,
        "interaction_type" : "species_compartment"
      },
      "selected" : false
    }, {
      "data" : {
        "id" : "358840",
        "source" : "338664",
        "target" : "348463",
        "shared_interaction" : "species_compartment",
        "SUID" : 358840,
        "selected" : false,
        "interaction_type" : "species_compartment"
      },
      "selected" : false
    }, {
      "data" : {
        "id" : "358837",
        "source" : "338661",
        "target" : "348463",
        "shared_interaction" : "species_compartment",
        "SUID" : 358837,
        "selected" : false,
        "interaction_type" : "species_compartment"
      },
      "selected" : false
    }, {
      "data" : {
        "id" : "358834",
        "source" : "338658",
        "target" : "348469",
        "shared_interaction" : "species_compartment",
        "SUID" : 358834,
        "selected" : false,
        "interaction_type" : "species_compartment"
      },
      "selected" : false
    }, {
      "data" : {
        "id" : "358831",
        "source" : "338655",
        "target" : "348466",
        "shared_interaction" : "species_compartment",
        "SUID" : 358831,
        "selected" : false,
        "interaction_type" : "species_compartment"
      },
      "selected" : false
    }, {
      "data" : {
        "id" : "358828",
        "source" : "338652",
        "target" : "348469",
        "shared_interaction" : "species_compartment",
        "SUID" : 358828,
        "selected" : false,
        "interaction_type" : "species_compartment"
      },
      "selected" : false
    }, {
      "data" : {
        "id" : "358825",
        "source" : "338649",
        "target" : "348466",
        "shared_interaction" : "species_compartment",
        "SUID" : 358825,
        "selected" : false,
        "interaction_type" : "species_compartment"
      },
      "selected" : false
    }, {
      "data" : {
        "id" : "358822",
        "source" : "338646",
        "target" : "348463",
        "shared_interaction" : "species_compartment",
        "SUID" : 358822,
        "selected" : false,
        "interaction_type" : "species_compartment"
      },
      "selected" : false
    }, {
      "data" : {
        "id" : "358819",
        "source" : "338643",
        "target" : "348466",
        "shared_interaction" : "species_compartment",
        "SUID" : 358819,
        "selected" : false,
        "interaction_type" : "species_compartment"
      },
      "selected" : false
    }, {
      "data" : {
        "id" : "358816",
        "source" : "338640",
        "target" : "348466",
        "shared_interaction" : "species_compartment",
        "SUID" : 358816,
        "selected" : false,
        "interaction_type" : "species_compartment"
      },
      "selected" : false
    }, {
      "data" : {
        "id" : "358813",
        "source" : "338637",
        "target" : "348466",
        "shared_interaction" : "species_compartment",
        "SUID" : 358813,
        "selected" : false,
        "interaction_type" : "species_compartment"
      },
      "selected" : false
    }, {
      "data" : {
        "id" : "358810",
        "source" : "338634",
        "target" : "348466",
        "shared_interaction" : "species_compartment",
        "SUID" : 358810,
        "selected" : false,
        "interaction_type" : "species_compartment"
      },
      "selected" : false
    }, {
      "data" : {
        "id" : "358807",
        "source" : "338631",
        "target" : "344457",
        "shared_interaction" : "species_compartment",
        "SUID" : 358807,
        "selected" : false,
        "interaction_type" : "species_compartment"
      },
      "selected" : false
    }, {
      "data" : {
        "id" : "358804",
        "source" : "338628",
        "target" : "348211",
        "shared_interaction" : "species_compartment",
        "SUID" : 358804,
        "selected" : false,
        "interaction_type" : "species_compartment"
      },
      "selected" : false
    }, {
      "data" : {
        "id" : "358801",
        "source" : "338625",
        "target" : "348466",
        "shared_interaction" : "species_compartment",
        "SUID" : 358801,
        "selected" : false,
        "interaction_type" : "species_compartment"
      },
      "selected" : false
    }, {
      "data" : {
        "id" : "358798",
        "source" : "338622",
        "target" : "338553",
        "shared_interaction" : "species_compartment",
        "SUID" : 358798,
        "selected" : false,
        "interaction_type" : "species_compartment"
      },
      "selected" : false
    }, {
      "data" : {
        "id" : "358795",
        "source" : "338619",
        "target" : "342393",
        "shared_interaction" : "species_compartment",
        "SUID" : 358795,
        "selected" : false,
        "interaction_type" : "species_compartment"
      },
      "selected" : false
    }, {
      "data" : {
        "id" : "358792",
        "source" : "338616",
        "target" : "348466",
        "shared_interaction" : "species_compartment",
        "SUID" : 358792,
        "selected" : false,
        "interaction_type" : "species_compartment"
      },
      "selected" : false
    }, {
      "data" : {
        "id" : "358789",
        "source" : "338613",
        "target" : "348466",
        "shared_interaction" : "species_compartment",
        "SUID" : 358789,
        "selected" : false,
        "interaction_type" : "species_compartment"
      },
      "selected" : false
    }, {
      "data" : {
        "id" : "358786",
        "source" : "338610",
        "target" : "348463",
        "shared_interaction" : "species_compartment",
        "SUID" : 358786,
        "selected" : false,
        "interaction_type" : "species_compartment"
      },
      "selected" : false
    }, {
      "data" : {
        "id" : "358783",
        "source" : "338607",
        "target" : "348469",
        "shared_interaction" : "species_compartment",
        "SUID" : 358783,
        "selected" : false,
        "interaction_type" : "species_compartment"
      },
      "selected" : false
    }, {
      "data" : {
        "id" : "358780",
        "source" : "338604",
        "target" : "348466",
        "shared_interaction" : "species_compartment",
        "SUID" : 358780,
        "selected" : false,
        "interaction_type" : "species_compartment"
      },
      "selected" : false
    }, {
      "data" : {
        "id" : "358777",
        "source" : "338601",
        "target" : "348466",
        "shared_interaction" : "species_compartment",
        "SUID" : 358777,
        "selected" : false,
        "interaction_type" : "species_compartment"
      },
      "selected" : false
    }, {
      "data" : {
        "id" : "358774",
        "source" : "338598",
        "target" : "344457",
        "shared_interaction" : "species_compartment",
        "SUID" : 358774,
        "selected" : false,
        "interaction_type" : "species_compartment"
      },
      "selected" : false
    }, {
      "data" : {
        "id" : "358771",
        "source" : "338595",
        "target" : "348463",
        "shared_interaction" : "species_compartment",
        "SUID" : 358771,
        "selected" : false,
        "interaction_type" : "species_compartment"
      },
      "selected" : false
    }, {
      "data" : {
        "id" : "358768",
        "source" : "338592",
        "target" : "342393",
        "shared_interaction" : "species_compartment",
        "SUID" : 358768,
        "selected" : false,
        "interaction_type" : "species_compartment"
      },
      "selected" : false
    }, {
      "data" : {
        "id" : "358765",
        "source" : "338589",
        "target" : "348469",
        "shared_interaction" : "species_compartment",
        "SUID" : 358765,
        "selected" : false,
        "interaction_type" : "species_compartment"
      },
      "selected" : false
    }, {
      "data" : {
        "id" : "358762",
        "source" : "338586",
        "target" : "348469",
        "shared_interaction" : "species_compartment",
        "SUID" : 358762,
        "selected" : false,
        "interaction_type" : "species_compartment"
      },
      "selected" : false
    }, {
      "data" : {
        "id" : "358759",
        "source" : "338583",
        "target" : "342393",
        "shared_interaction" : "species_compartment",
        "SUID" : 358759,
        "selected" : false,
        "interaction_type" : "species_compartment"
      },
      "selected" : false
    }, {
      "data" : {
        "id" : "358756",
        "source" : "338580",
        "target" : "348466",
        "shared_interaction" : "species_compartment",
        "SUID" : 358756,
        "selected" : false,
        "interaction_type" : "species_compartment"
      },
      "selected" : false
    }, {
      "data" : {
        "id" : "358753",
        "source" : "338577",
        "target" : "348466",
        "shared_interaction" : "species_compartment",
        "SUID" : 358753,
        "selected" : false,
        "interaction_type" : "species_compartment"
      },
      "selected" : false
    }, {
      "data" : {
        "id" : "358750",
        "source" : "338574",
        "target" : "342384",
        "shared_interaction" : "species_compartment",
        "SUID" : 358750,
        "selected" : false,
        "interaction_type" : "species_compartment"
      },
      "selected" : false
    }, {
      "data" : {
        "id" : "358747",
        "source" : "338571",
        "target" : "348466",
        "shared_interaction" : "species_compartment",
        "SUID" : 358747,
        "selected" : false,
        "interaction_type" : "species_compartment"
      },
      "selected" : false
    }, {
      "data" : {
        "id" : "358744",
        "source" : "338568",
        "target" : "348469",
        "shared_interaction" : "species_compartment",
        "SUID" : 358744,
        "selected" : false,
        "interaction_type" : "species_compartment"
      },
      "selected" : false
    }, {
      "data" : {
        "id" : "358741",
        "source" : "338565",
        "target" : "344457",
        "shared_interaction" : "species_compartment",
        "SUID" : 358741,
        "selected" : false,
        "interaction_type" : "species_compartment"
      },
      "selected" : false
    }, {
      "data" : {
        "id" : "358738",
        "source" : "338562",
        "target" : "348469",
        "shared_interaction" : "species_compartment",
        "SUID" : 358738,
        "selected" : false,
        "interaction_type" : "species_compartment"
      },
      "selected" : false
    }, {
      "data" : {
        "id" : "358735",
        "source" : "338559",
        "target" : "348463",
        "shared_interaction" : "species_compartment",
        "SUID" : 358735,
        "selected" : false,
        "interaction_type" : "species_compartment"
      },
      "selected" : false
    }, {
      "data" : {
        "id" : "358732",
        "source" : "338550",
        "target" : "338514",
        "sbo" : "SBO:0000011",
        "stoichiometry" : 1.0,
        "shared_interaction" : "reaction-product",
        "SUID" : 358732,
        "selected" : false,
        "interaction_type" : "reaction-product"
      },
      "selected" : false
    }, {
      "data" : {
        "id" : "358729",
        "source" : "338550",
        "target" : "344037",
        "sbo" : "SBO:0000010",
        "stoichiometry" : 1.0,
        "shared_interaction" : "reaction-reactant",
        "SUID" : 358729,
        "selected" : false,
        "interaction_type" : "reaction-reactant"
      },
      "selected" : false
    }, {
      "data" : {
        "id" : "358726",
        "source" : "338550",
        "target" : "338511",
        "sbo" : "SBO:0000010",
        "stoichiometry" : 1.0,
        "shared_interaction" : "reaction-reactant",
        "SUID" : 358726,
        "selected" : false,
        "interaction_type" : "reaction-reactant"
      },
      "selected" : false
    }, {
      "data" : {
        "id" : "358723",
        "source" : "338550",
        "target" : "348469",
        "shared_interaction" : "reaction_compartment",
        "SUID" : 358723,
        "selected" : false,
        "interaction_type" : "reaction_compartment"
      },
      "selected" : false
    }, {
      "data" : {
        "id" : "358720",
        "source" : "338547",
        "target" : "338523",
        "sbo" : "SBO:0000013",
        "shared_interaction" : "reaction-activator",
        "SUID" : 358720,
        "selected" : false,
        "interaction_type" : "reaction-modifier"
      },
      "selected" : false
    }, {
      "data" : {
        "id" : "358717",
        "source" : "338547",
        "target" : "343800",
        "sbo" : "SBO:0000011",
        "stoichiometry" : 1.0,
        "shared_interaction" : "reaction-product",
        "SUID" : 358717,
        "selected" : false,
        "interaction_type" : "reaction-product"
      },
      "selected" : false
    }, {
      "data" : {
        "id" : "358714",
        "source" : "338547",
        "target" : "344406",
        "sbo" : "SBO:0000011",
        "stoichiometry" : 1.0,
        "shared_interaction" : "reaction-product",
        "SUID" : 358714,
        "selected" : false,
        "interaction_type" : "reaction-product"
      },
      "selected" : false
    }, {
      "data" : {
        "id" : "358711",
        "source" : "338547",
        "target" : "344037",
        "sbo" : "SBO:0000010",
        "stoichiometry" : 1.0,
        "shared_interaction" : "reaction-reactant",
        "SUID" : 358711,
        "selected" : false,
        "interaction_type" : "reaction-reactant"
      },
      "selected" : false
    }, {
      "data" : {
        "id" : "358708",
        "source" : "338547",
        "target" : "344418",
        "sbo" : "SBO:0000010",
        "stoichiometry" : 1.0,
        "shared_interaction" : "reaction-reactant",
        "SUID" : 358708,
        "selected" : false,
        "interaction_type" : "reaction-reactant"
      },
      "selected" : false
    }, {
      "data" : {
        "id" : "358705",
        "source" : "338547",
        "target" : "348469",
        "shared_interaction" : "reaction_compartment",
        "SUID" : 358705,
        "selected" : false,
        "interaction_type" : "reaction_compartment"
      },
      "selected" : false
    }, {
      "data" : {
        "id" : "358702",
        "source" : "338544",
        "target" : "338526",
        "sbo" : "SBO:0000011",
        "stoichiometry" : 1.0,
        "shared_interaction" : "reaction-product",
        "SUID" : 358702,
        "selected" : false,
        "interaction_type" : "reaction-product"
      },
      "selected" : false
    }, {
      "data" : {
        "id" : "358699",
        "source" : "338544",
        "target" : "343800",
        "sbo" : "SBO:0000010",
        "stoichiometry" : 1.0,
        "shared_interaction" : "reaction-reactant",
        "SUID" : 358699,
        "selected" : false,
        "interaction_type" : "reaction-reactant"
      },
      "selected" : false
    }, {
      "data" : {
        "id" : "358696",
        "source" : "338544",
        "target" : "348469",
        "shared_interaction" : "reaction_compartment",
        "SUID" : 358696,
        "selected" : false,
        "interaction_type" : "reaction_compartment"
      },
      "selected" : false
    }, {
      "data" : {
        "id" : "358693",
        "source" : "338541",
        "target" : "338508",
        "sbo" : "SBO:0000013",
        "shared_interaction" : "reaction-activator",
        "SUID" : 358693,
        "selected" : false,
        "interaction_type" : "reaction-modifier"
      },
      "selected" : false
    }, {
      "data" : {
        "id" : "358690",
        "source" : "338541",
        "target" : "344037",
        "sbo" : "SBO:0000011",
        "stoichiometry" : 1.0,
        "shared_interaction" : "reaction-product",
        "SUID" : 358690,
        "selected" : false,
        "interaction_type" : "reaction-product"
      },
      "selected" : false
    }, {
      "data" : {
        "id" : "358687",
        "source" : "338541",
        "target" : "348478",
        "sbo" : "SBO:0000011",
        "stoichiometry" : 1.0,
        "shared_interaction" : "reaction-product",
        "SUID" : 358687,
        "selected" : false,
        "interaction_type" : "reaction-product"
      },
      "selected" : false
    }, {
      "data" : {
        "id" : "358684",
        "source" : "338541",
        "target" : "348496",
        "sbo" : "SBO:0000010",
        "stoichiometry" : 1.0,
        "shared_interaction" : "reaction-reactant",
        "SUID" : 358684,
        "selected" : false,
        "interaction_type" : "reaction-reactant"
      },
      "selected" : false
    }, {
      "data" : {
        "id" : "358681",
        "source" : "338541",
        "target" : "343800",
        "sbo" : "SBO:0000010",
        "stoichiometry" : 1.0,
        "shared_interaction" : "reaction-reactant",
        "SUID" : 358681,
        "selected" : false,
        "interaction_type" : "reaction-reactant"
      },
      "selected" : false
    }, {
      "data" : {
        "id" : "358678",
        "source" : "338541",
        "target" : "348469",
        "shared_interaction" : "reaction_compartment",
        "SUID" : 358678,
        "selected" : false,
        "interaction_type" : "reaction_compartment"
      },
      "selected" : false
    }, {
      "data" : {
        "id" : "358675",
        "source" : "338538",
        "target" : "338520",
        "sbo" : "SBO:0000011",
        "stoichiometry" : 1.0,
        "shared_interaction" : "reaction-product",
        "SUID" : 358675,
        "selected" : false,
        "interaction_type" : "reaction-product"
      },
      "selected" : false
    }, {
      "data" : {
        "id" : "358672",
        "source" : "338538",
        "target" : "343800",
        "sbo" : "SBO:0000010",
        "stoichiometry" : 1.0,
        "shared_interaction" : "reaction-reactant",
        "SUID" : 358672,
        "selected" : false,
        "interaction_type" : "reaction-reactant"
      },
      "selected" : false
    }, {
      "data" : {
        "id" : "358669",
        "source" : "338538",
        "target" : "338517",
        "sbo" : "SBO:0000010",
        "stoichiometry" : 1.0,
        "shared_interaction" : "reaction-reactant",
        "SUID" : 358669,
        "selected" : false,
        "interaction_type" : "reaction-reactant"
      },
      "selected" : false
    }, {
      "data" : {
        "id" : "358666",
        "source" : "338538",
        "target" : "348469",
        "shared_interaction" : "reaction_compartment",
        "SUID" : 358666,
        "selected" : false,
        "interaction_type" : "reaction_compartment"
      },
      "selected" : false
    }, {
      "data" : {
        "id" : "358663",
        "source" : "338535",
        "target" : "338529",
        "sbo" : "SBO:0000011",
        "stoichiometry" : 1.0,
        "shared_interaction" : "reaction-product",
        "SUID" : 358663,
        "selected" : false,
        "interaction_type" : "reaction-product"
      },
      "selected" : false
    }, {
      "data" : {
        "id" : "358660",
        "source" : "338535",
        "target" : "338532",
        "sbo" : "SBO:0000010",
        "stoichiometry" : 1.0,
        "shared_interaction" : "reaction-reactant",
        "SUID" : 358660,
        "selected" : false,
        "interaction_type" : "reaction-reactant"
      },
      "selected" : false
    }, {
      "data" : {
        "id" : "358657",
        "source" : "338535",
        "target" : "338526",
        "sbo" : "SBO:0000010",
        "stoichiometry" : 1.0,
        "shared_interaction" : "reaction-reactant",
        "SUID" : 358657,
        "selected" : false,
        "interaction_type" : "reaction-reactant"
      },
      "selected" : false
    }, {
      "data" : {
        "id" : "358654",
        "source" : "338535",
        "target" : "348202",
        "shared_interaction" : "reaction_compartment",
        "SUID" : 358654,
        "selected" : false,
        "interaction_type" : "reaction_compartment"
      },
      "selected" : false
    }, {
      "data" : {
        "id" : "358651",
        "source" : "338532",
        "target" : "348202",
        "shared_interaction" : "species_compartment",
        "SUID" : 358651,
        "selected" : false,
        "interaction_type" : "species_compartment"
      },
      "selected" : false
    }, {
      "data" : {
        "id" : "358648",
        "source" : "338529",
        "target" : "348202",
        "shared_interaction" : "species_compartment",
        "SUID" : 358648,
        "selected" : false,
        "interaction_type" : "species_compartment"
      },
      "selected" : false
    }, {
      "data" : {
        "id" : "358645",
        "source" : "338526",
        "target" : "348202",
        "shared_interaction" : "species_compartment",
        "SUID" : 358645,
        "selected" : false,
        "interaction_type" : "species_compartment"
      },
      "selected" : false
    }, {
      "data" : {
        "id" : "358642",
        "source" : "338523",
        "target" : "348463",
        "shared_interaction" : "species_compartment",
        "SUID" : 358642,
        "selected" : false,
        "interaction_type" : "species_compartment"
      },
      "selected" : false
    }, {
      "data" : {
        "id" : "358639",
        "source" : "338520",
        "target" : "348469",
        "shared_interaction" : "species_compartment",
        "SUID" : 358639,
        "selected" : false,
        "interaction_type" : "species_compartment"
      },
      "selected" : false
    }, {
      "data" : {
        "id" : "358636",
        "source" : "338517",
        "target" : "348463",
        "shared_interaction" : "species_compartment",
        "SUID" : 358636,
        "selected" : false,
        "interaction_type" : "species_compartment"
      },
      "selected" : false
    }, {
      "data" : {
        "id" : "358633",
        "source" : "338514",
        "target" : "348463",
        "shared_interaction" : "species_compartment",
        "SUID" : 358633,
        "selected" : false,
        "interaction_type" : "species_compartment"
      },
      "selected" : false
    }, {
      "data" : {
        "id" : "358630",
        "source" : "338511",
        "target" : "348463",
        "shared_interaction" : "species_compartment",
        "SUID" : 358630,
        "selected" : false,
        "interaction_type" : "species_compartment"
      },
      "selected" : false
    }, {
      "data" : {
        "id" : "358627",
        "source" : "338508",
        "target" : "348463",
        "shared_interaction" : "species_compartment",
        "SUID" : 358627,
        "selected" : false,
        "interaction_type" : "species_compartment"
      },
      "selected" : false
    }, {
      "data" : {
        "id" : "358624",
        "source" : "338505",
        "target" : "338487",
        "sbo" : "SBO:0000020",
        "shared_interaction" : "reaction-inhibitor",
        "SUID" : 358624,
        "selected" : false,
        "interaction_type" : "reaction-modifier"
      },
      "selected" : false
    }, {
      "data" : {
        "id" : "358621",
        "source" : "338505",
        "target" : "338484",
        "sbo" : "SBO:0000010",
        "stoichiometry" : 1.0,
        "shared_interaction" : "reaction-reactant",
        "SUID" : 358621,
        "selected" : false,
        "interaction_type" : "reaction-reactant"
      },
      "selected" : false
    }, {
      "data" : {
        "id" : "358618",
        "source" : "338505",
        "target" : "348466",
        "shared_interaction" : "reaction_compartment",
        "SUID" : 358618,
        "selected" : false,
        "interaction_type" : "reaction_compartment"
      },
      "selected" : false
    }, {
      "data" : {
        "id" : "358615",
        "source" : "338502",
        "target" : "338493",
        "sbo" : "SBO:0000459",
        "shared_interaction" : "reaction-activator",
        "SUID" : 358615,
        "selected" : false,
        "interaction_type" : "reaction-modifier"
      },
      "selected" : false
    }, {
      "data" : {
        "id" : "358612",
        "source" : "338502",
        "target" : "338490",
        "sbo" : "SBO:0000011",
        "stoichiometry" : 1.0,
        "shared_interaction" : "reaction-product",
        "SUID" : 358612,
        "selected" : false,
        "interaction_type" : "reaction-product"
      },
      "selected" : false
    }, {
      "data" : {
        "id" : "358609",
        "source" : "338502",
        "target" : "338496",
        "sbo" : "SBO:0000010",
        "stoichiometry" : 1.0,
        "shared_interaction" : "reaction-reactant",
        "SUID" : 358609,
        "selected" : false,
        "interaction_type" : "reaction-reactant"
      },
      "selected" : false
    }, {
      "data" : {
        "id" : "358606",
        "source" : "338502",
        "target" : "348466",
        "shared_interaction" : "reaction_compartment",
        "SUID" : 358606,
        "selected" : false,
        "interaction_type" : "reaction_compartment"
      },
      "selected" : false
    }, {
      "data" : {
        "id" : "358603",
        "source" : "338499",
        "target" : "338493",
        "sbo" : "SBO:0000011",
        "stoichiometry" : 1.0,
        "shared_interaction" : "reaction-product",
        "SUID" : 358603,
        "selected" : false,
        "interaction_type" : "reaction-product"
      },
      "selected" : false
    }, {
      "data" : {
        "id" : "358600",
        "source" : "338499",
        "target" : "338496",
        "sbo" : "SBO:0000010",
        "stoichiometry" : 1.0,
        "shared_interaction" : "reaction-reactant",
        "SUID" : 358600,
        "selected" : false,
        "interaction_type" : "reaction-reactant"
      },
      "selected" : false
    }, {
      "data" : {
        "id" : "358597",
        "source" : "338499",
        "target" : "338487",
        "sbo" : "SBO:0000010",
        "stoichiometry" : 1.0,
        "shared_interaction" : "reaction-reactant",
        "SUID" : 358597,
        "selected" : false,
        "interaction_type" : "reaction-reactant"
      },
      "selected" : false
    }, {
      "data" : {
        "id" : "358594",
        "source" : "338499",
        "target" : "338481",
        "sbo" : "SBO:0000010",
        "stoichiometry" : 1.0,
        "shared_interaction" : "reaction-reactant",
        "SUID" : 358594,
        "selected" : false,
        "interaction_type" : "reaction-reactant"
      },
      "selected" : false
    }, {
      "data" : {
        "id" : "358591",
        "source" : "338499",
        "target" : "348466",
        "shared_interaction" : "reaction_compartment",
        "SUID" : 358591,
        "selected" : false,
        "interaction_type" : "reaction_compartment"
      },
      "selected" : false
    }, {
      "data" : {
        "id" : "358588",
        "source" : "338496",
        "target" : "348466",
        "shared_interaction" : "species_compartment",
        "SUID" : 358588,
        "selected" : false,
        "interaction_type" : "species_compartment"
      },
      "selected" : false
    }, {
      "data" : {
        "id" : "358585",
        "source" : "338493",
        "target" : "348466",
        "shared_interaction" : "species_compartment",
        "SUID" : 358585,
        "selected" : false,
        "interaction_type" : "species_compartment"
      },
      "selected" : false
    }, {
      "data" : {
        "id" : "358582",
        "source" : "338490",
        "target" : "344457",
        "shared_interaction" : "species_compartment",
        "SUID" : 358582,
        "selected" : false,
        "interaction_type" : "species_compartment"
      },
      "selected" : false
    }, {
      "data" : {
        "id" : "358579",
        "source" : "338487",
        "target" : "348466",
        "shared_interaction" : "species_compartment",
        "SUID" : 358579,
        "selected" : false,
        "interaction_type" : "species_compartment"
      },
      "selected" : false
    }, {
      "data" : {
        "id" : "358576",
        "source" : "338484",
        "target" : "348466",
        "shared_interaction" : "species_compartment",
        "SUID" : 358576,
        "selected" : false,
        "interaction_type" : "species_compartment"
      },
      "selected" : false
    }, {
      "data" : {
        "id" : "358573",
        "source" : "338481",
        "target" : "348466",
        "shared_interaction" : "species_compartment",
        "SUID" : 358573,
        "selected" : false,
        "interaction_type" : "species_compartment"
      },
      "selected" : false
    }, {
      "data" : {
        "id" : "358570",
        "source" : "338478",
        "target" : "338238",
        "sbo" : "SBO:0000013",
        "shared_interaction" : "reaction-activator",
        "SUID" : 358570,
        "selected" : false,
        "interaction_type" : "reaction-modifier"
      },
      "selected" : false
    }, {
      "data" : {
        "id" : "358567",
        "source" : "338478",
        "target" : "348499",
        "sbo" : "SBO:0000011",
        "stoichiometry" : 6.0,
        "shared_interaction" : "reaction-product",
        "SUID" : 358567,
        "selected" : false,
        "interaction_type" : "reaction-product"
      },
      "selected" : false
    }, {
      "data" : {
        "id" : "358564",
        "source" : "338478",
        "target" : "338334",
        "sbo" : "SBO:0000011",
        "stoichiometry" : 1.0,
        "shared_interaction" : "reaction-product",
        "SUID" : 358564,
        "selected" : false,
        "interaction_type" : "reaction-product"
      },
      "selected" : false
    }, {
      "data" : {
        "id" : "358561",
        "source" : "338478",
        "target" : "338352",
        "sbo" : "SBO:0000010",
        "stoichiometry" : 1.0,
        "shared_interaction" : "reaction-reactant",
        "SUID" : 358561,
        "selected" : false,
        "interaction_type" : "reaction-reactant"
      },
      "selected" : false
    }, {
      "data" : {
        "id" : "358558",
        "source" : "338478",
        "target" : "348529",
        "sbo" : "SBO:0000010",
        "stoichiometry" : 6.0,
        "shared_interaction" : "reaction-reactant",
        "SUID" : 358558,
        "selected" : false,
        "interaction_type" : "reaction-reactant"
      },
      "selected" : false
    }, {
      "data" : {
        "id" : "358555",
        "source" : "338478",
        "target" : "348463",
        "shared_interaction" : "reaction_compartment",
        "SUID" : 358555,
        "selected" : false,
        "interaction_type" : "reaction_compartment"
      },
      "selected" : false
    }, {
      "data" : {
        "id" : "358552",
        "source" : "338475",
        "target" : "348499",
        "sbo" : "SBO:0000011",
        "stoichiometry" : 6.0,
        "shared_interaction" : "reaction-product",
        "SUID" : 358552,
        "selected" : false,
        "interaction_type" : "reaction-product"
      },
      "selected" : false
    }, {
      "data" : {
        "id" : "358549",
        "source" : "338475",
        "target" : "338160",
        "sbo" : "SBO:0000011",
        "stoichiometry" : 1.0,
        "shared_interaction" : "reaction-product",
        "SUID" : 358549,
        "selected" : false,
        "interaction_type" : "reaction-product"
      },
      "selected" : false
    }, {
      "data" : {
        "id" : "358546",
        "source" : "338475",
        "target" : "338283",
        "sbo" : "SBO:0000010",
        "stoichiometry" : 1.0,
        "shared_interaction" : "reaction-reactant",
        "SUID" : 358546,
        "selected" : false,
        "interaction_type" : "reaction-reactant"
      },
      "selected" : false
    }, {
      "data" : {
        "id" : "358543",
        "source" : "338475",
        "target" : "348529",
        "sbo" : "SBO:0000010",
        "stoichiometry" : 6.0,
        "shared_interaction" : "reaction-reactant",
        "SUID" : 358543,
        "selected" : false,
        "interaction_type" : "reaction-reactant"
      },
      "selected" : false
    }, {
      "data" : {
        "id" : "358540",
        "source" : "338475",
        "target" : "348469",
        "shared_interaction" : "reaction_compartment",
        "SUID" : 358540,
        "selected" : false,
        "interaction_type" : "reaction_compartment"
      },
      "selected" : false
    }, {
      "data" : {
        "id" : "358537",
        "source" : "338472",
        "target" : "338202",
        "sbo" : "SBO:0000011",
        "stoichiometry" : 1.0,
        "shared_interaction" : "reaction-product",
        "SUID" : 358537,
        "selected" : false,
        "interaction_type" : "reaction-product"
      },
      "selected" : false
    }, {
      "data" : {
        "id" : "358534",
        "source" : "338472",
        "target" : "338313",
        "sbo" : "SBO:0000010",
        "stoichiometry" : 2.0,
        "shared_interaction" : "reaction-reactant",
        "SUID" : 358534,
        "selected" : false,
        "interaction_type" : "reaction-reactant"
      },
      "selected" : false
    }, {
      "data" : {
        "id" : "358531",
        "source" : "338472",
        "target" : "338274",
        "sbo" : "SBO:0000010",
        "stoichiometry" : 2.0,
        "shared_interaction" : "reaction-reactant",
        "SUID" : 358531,
        "selected" : false,
        "interaction_type" : "reaction-reactant"
      },
      "selected" : false
    }, {
      "data" : {
        "id" : "358528",
        "source" : "338472",
        "target" : "338334",
        "sbo" : "SBO:0000010",
        "stoichiometry" : 1.0,
        "shared_interaction" : "reaction-reactant",
        "SUID" : 358528,
        "selected" : false,
        "interaction_type" : "reaction-reactant"
      },
      "selected" : false
    }, {
      "data" : {
        "id" : "358525",
        "source" : "338472",
        "target" : "348463",
        "shared_interaction" : "reaction_compartment",
        "SUID" : 358525,
        "selected" : false,
        "interaction_type" : "reaction_compartment"
      },
      "selected" : false
    }, {
      "data" : {
        "id" : "358522",
        "source" : "338469",
        "target" : "338196",
        "sbo" : "SBO:0000011",
        "stoichiometry" : 1.0,
        "shared_interaction" : "reaction-product",
        "SUID" : 358522,
        "selected" : false,
        "interaction_type" : "reaction-product"
      },
      "selected" : false
    }, {
      "data" : {
        "id" : "358519",
        "source" : "338469",
        "target" : "348499",
        "sbo" : "SBO:0000011",
        "stoichiometry" : 1.0,
        "shared_interaction" : "reaction-product",
        "SUID" : 358519,
        "selected" : false,
        "interaction_type" : "reaction-product"
      },
      "selected" : false
    }, {
      "data" : {
        "id" : "358516",
        "source" : "338469",
        "target" : "338205",
        "sbo" : "SBO:0000010",
        "stoichiometry" : 1.0,
        "shared_interaction" : "reaction-reactant",
        "SUID" : 358516,
        "selected" : false,
        "interaction_type" : "reaction-reactant"
      },
      "selected" : false
    }, {
      "data" : {
        "id" : "358513",
        "source" : "338469",
        "target" : "343203",
        "sbo" : "SBO:0000010",
        "stoichiometry" : 1.0,
        "shared_interaction" : "reaction-reactant",
        "SUID" : 358513,
        "selected" : false,
        "interaction_type" : "reaction-reactant"
      },
      "selected" : false
    }, {
      "data" : {
        "id" : "358510",
        "source" : "338469",
        "target" : "348529",
        "sbo" : "SBO:0000010",
        "stoichiometry" : 1.0,
        "shared_interaction" : "reaction-reactant",
        "SUID" : 358510,
        "selected" : false,
        "interaction_type" : "reaction-reactant"
      },
      "selected" : false
    }, {
      "data" : {
        "id" : "358507",
        "source" : "338469",
        "target" : "348469",
        "shared_interaction" : "reaction_compartment",
        "SUID" : 358507,
        "selected" : false,
        "interaction_type" : "reaction_compartment"
      },
      "selected" : false
    }, {
      "data" : {
        "id" : "358504",
        "source" : "338466",
        "target" : "338241",
        "sbo" : "SBO:0000010",
        "stoichiometry" : 1.0,
        "shared_interaction" : "reaction-reactant",
        "SUID" : 358504,
        "selected" : false,
        "interaction_type" : "reaction-modifier;reaction-reactant"
      },
      "selected" : false
    }, {
      "data" : {
        "id" : "358501",
        "source" : "338466",
        "target" : "338259",
        "sbo" : "SBO:0000011",
        "stoichiometry" : 1.0,
        "shared_interaction" : "reaction-product",
        "SUID" : 358501,
        "selected" : false,
        "interaction_type" : "reaction-product"
      },
      "selected" : false
    }, {
      "data" : {
        "id" : "358498",
        "source" : "338466",
        "target" : "348499",
        "sbo" : "SBO:0000011",
        "stoichiometry" : 5.0,
        "shared_interaction" : "reaction-product",
        "SUID" : 358498,
        "selected" : false,
        "interaction_type" : "reaction-product"
      },
      "selected" : false
    }, {
      "data" : {
        "id" : "358495",
        "source" : "338466",
        "target" : "348529",
        "sbo" : "SBO:0000010",
        "stoichiometry" : 5.0,
        "shared_interaction" : "reaction-reactant",
        "SUID" : 358495,
        "selected" : false,
        "interaction_type" : "reaction-reactant"
      },
      "selected" : false
    }, {
      "data" : {
        "id" : "358492",
        "source" : "338466",
        "target" : "338268",
        "sbo" : "SBO:0000010",
        "stoichiometry" : 1.0,
        "shared_interaction" : "reaction-reactant",
        "SUID" : 358492,
        "selected" : false,
        "interaction_type" : "reaction-reactant"
      },
      "selected" : false
    }, {
      "data" : {
        "id" : "358489",
        "source" : "338466",
        "target" : "348469",
        "shared_interaction" : "reaction_compartment",
        "SUID" : 358489,
        "selected" : false,
        "interaction_type" : "reaction_compartment"
      },
      "selected" : false
    }, {
      "data" : {
        "id" : "358486",
        "source" : "338463",
        "target" : "338325",
        "sbo" : "SBO:0000011",
        "stoichiometry" : 1.0,
        "shared_interaction" : "reaction-product",
        "SUID" : 358486,
        "selected" : false,
        "interaction_type" : "reaction-product"
      },
      "selected" : false
    }, {
      "data" : {
        "id" : "358483",
        "source" : "338463",
        "target" : "338298",
        "sbo" : "SBO:0000010",
        "stoichiometry" : 1.0,
        "shared_interaction" : "reaction-reactant",
        "SUID" : 358483,
        "selected" : false,
        "interaction_type" : "reaction-reactant"
      },
      "selected" : false
    }, {
      "data" : {
        "id" : "358480",
        "source" : "338463",
        "target" : "338310",
        "sbo" : "SBO:0000010",
        "stoichiometry" : 1.0,
        "shared_interaction" : "reaction-reactant",
        "SUID" : 358480,
        "selected" : false,
        "interaction_type" : "reaction-reactant"
      },
      "selected" : false
    }, {
      "data" : {
        "id" : "358477",
        "source" : "338463",
        "target" : "348469",
        "shared_interaction" : "reaction_compartment",
        "SUID" : 358477,
        "selected" : false,
        "interaction_type" : "reaction_compartment"
      },
      "selected" : false
    }, {
      "data" : {
        "id" : "358474",
        "source" : "338460",
        "target" : "338307",
        "sbo" : "SBO:0000013",
        "shared_interaction" : "reaction-activator",
        "SUID" : 358474,
        "selected" : false,
        "interaction_type" : "reaction-modifier"
      },
      "selected" : false
    }, {
      "data" : {
        "id" : "358471",
        "source" : "338460",
        "target" : "348499",
        "sbo" : "SBO:0000011",
        "stoichiometry" : 3.0,
        "shared_interaction" : "reaction-product",
        "SUID" : 358471,
        "selected" : false,
        "interaction_type" : "reaction-product"
      },
      "selected" : false
    }, {
      "data" : {
        "id" : "358468",
        "source" : "338460",
        "target" : "338187",
        "sbo" : "SBO:0000011",
        "stoichiometry" : 1.0,
        "shared_interaction" : "reaction-product",
        "SUID" : 358468,
        "selected" : false,
        "interaction_type" : "reaction-product"
      },
      "selected" : false
    }, {
      "data" : {
        "id" : "358465",
        "source" : "338460",
        "target" : "338325",
        "sbo" : "SBO:0000010",
        "stoichiometry" : 1.0,
        "shared_interaction" : "reaction-reactant",
        "SUID" : 358465,
        "selected" : false,
        "interaction_type" : "reaction-reactant"
      },
      "selected" : false
    }, {
      "data" : {
        "id" : "358462",
        "source" : "338460",
        "target" : "348529",
        "sbo" : "SBO:0000010",
        "stoichiometry" : 3.0,
        "shared_interaction" : "reaction-reactant",
        "SUID" : 358462,
        "selected" : false,
        "interaction_type" : "reaction-reactant"
      },
      "selected" : false
    }, {
      "data" : {
        "id" : "358459",
        "source" : "338460",
        "target" : "348469",
        "shared_interaction" : "reaction_compartment",
        "SUID" : 358459,
        "selected" : false,
        "interaction_type" : "reaction_compartment"
      },
      "selected" : false
    }, {
      "data" : {
        "id" : "358456",
        "source" : "338457",
        "target" : "343224",
        "sbo" : "SBO:0000013",
        "shared_interaction" : "reaction-activator",
        "SUID" : 358456,
        "selected" : false,
        "interaction_type" : "reaction-modifier"
      },
      "selected" : false
    }, {
      "data" : {
        "id" : "358453",
        "source" : "338457",
        "target" : "338157",
        "sbo" : "SBO:0000011",
        "stoichiometry" : 1.0,
        "shared_interaction" : "reaction-product",
        "SUID" : 358453,
        "selected" : false,
        "interaction_type" : "reaction-product"
      },
      "selected" : false
    }, {
      "data" : {
        "id" : "358450",
        "source" : "338457",
        "target" : "338211",
        "sbo" : "SBO:0000010",
        "stoichiometry" : 1.0,
        "shared_interaction" : "reaction-reactant",
        "SUID" : 358450,
        "selected" : false,
        "interaction_type" : "reaction-reactant"
      },
      "selected" : false
    }, {
      "data" : {
        "id" : "358447",
        "source" : "338457",
        "target" : "348463",
        "shared_interaction" : "reaction_compartment",
        "SUID" : 358447,
        "selected" : false,
        "interaction_type" : "reaction_compartment"
      },
      "selected" : false
    }, {
      "data" : {
        "id" : "358444",
        "source" : "338454",
        "target" : "338166",
        "sbo" : "SBO:0000011",
        "stoichiometry" : 1.0,
        "shared_interaction" : "reaction-product",
        "SUID" : 358444,
        "selected" : false,
        "interaction_type" : "reaction-product"
      },
      "selected" : false
    }, {
      "data" : {
        "id" : "358441",
        "source" : "338454",
        "target" : "348499",
        "sbo" : "SBO:0000011",
        "stoichiometry" : 1.0,
        "shared_interaction" : "reaction-product",
        "SUID" : 358441,
        "selected" : false,
        "interaction_type" : "reaction-product"
      },
      "selected" : false
    }, {
      "data" : {
        "id" : "358438",
        "source" : "338454",
        "target" : "338319",
        "sbo" : "SBO:0000010",
        "stoichiometry" : 1.0,
        "shared_interaction" : "reaction-reactant",
        "SUID" : 358438,
        "selected" : false,
        "interaction_type" : "reaction-reactant"
      },
      "selected" : false
    }, {
      "data" : {
        "id" : "358435",
        "source" : "338454",
        "target" : "348529",
        "sbo" : "SBO:0000010",
        "stoichiometry" : 1.0,
        "shared_interaction" : "reaction-reactant",
        "SUID" : 358435,
        "selected" : false,
        "interaction_type" : "reaction-reactant"
      },
      "selected" : false
    }, {
      "data" : {
        "id" : "358432",
        "source" : "338454",
        "target" : "344064",
        "sbo" : "SBO:0000010",
        "stoichiometry" : 1.0,
        "shared_interaction" : "reaction-reactant",
        "SUID" : 358432,
        "selected" : false,
        "interaction_type" : "reaction-reactant"
      },
      "selected" : false
    }, {
      "data" : {
        "id" : "358429",
        "source" : "338454",
        "target" : "348469",
        "shared_interaction" : "reaction_compartment",
        "SUID" : 358429,
        "selected" : false,
        "interaction_type" : "reaction_compartment"
      },
      "selected" : false
    }, {
      "data" : {
        "id" : "358426",
        "source" : "338451",
        "target" : "338271",
        "sbo" : "SBO:0000013",
        "stoichiometry" : 1.0,
        "shared_interaction" : "reaction-activator",
        "SUID" : 358426,
        "selected" : false,
        "interaction_type" : "reaction-modifier;reaction-reactant"
      },
      "selected" : false
    }, {
      "data" : {
        "id" : "358423",
        "source" : "338451",
        "target" : "338190",
        "sbo" : "SBO:0000011",
        "stoichiometry" : 1.0,
        "shared_interaction" : "reaction-product",
        "SUID" : 358423,
        "selected" : false,
        "interaction_type" : "reaction-product"
      },
      "selected" : false
    }, {
      "data" : {
        "id" : "358420",
        "source" : "338451",
        "target" : "348499",
        "sbo" : "SBO:0000011",
        "stoichiometry" : 2.0,
        "shared_interaction" : "reaction-product",
        "SUID" : 358420,
        "selected" : false,
        "interaction_type" : "reaction-product"
      },
      "selected" : false
    }, {
      "data" : {
        "id" : "358417",
        "source" : "338451",
        "target" : "348529",
        "sbo" : "SBO:0000010",
        "stoichiometry" : 2.0,
        "shared_interaction" : "reaction-reactant",
        "SUID" : 358417,
        "selected" : false,
        "interaction_type" : "reaction-reactant"
      },
      "selected" : false
    }, {
      "data" : {
        "id" : "358414",
        "source" : "338451",
        "target" : "348469",
        "shared_interaction" : "reaction_compartment",
        "SUID" : 358414,
        "selected" : false,
        "interaction_type" : "reaction_compartment"
      },
      "selected" : false
    }, {
      "data" : {
        "id" : "358411",
        "source" : "338448",
        "target" : "338181",
        "sbo" : "SBO:0000013",
        "shared_interaction" : "reaction-activator",
        "SUID" : 358411,
        "selected" : false,
        "interaction_type" : "reaction-modifier"
      },
      "selected" : false
    }, {
      "data" : {
        "id" : "358408",
        "source" : "338448",
        "target" : "348499",
        "sbo" : "SBO:0000011",
        "stoichiometry" : 2.0,
        "shared_interaction" : "reaction-product",
        "SUID" : 358408,
        "selected" : false,
        "interaction_type" : "reaction-product"
      },
      "selected" : false
    }, {
      "data" : {
        "id" : "358405",
        "source" : "338448",
        "target" : "338208",
        "sbo" : "SBO:0000011",
        "stoichiometry" : 1.0,
        "shared_interaction" : "reaction-product",
        "SUID" : 358405,
        "selected" : false,
        "interaction_type" : "reaction-product"
      },
      "selected" : false
    }, {
      "data" : {
        "id" : "358402",
        "source" : "338448",
        "target" : "338214",
        "sbo" : "SBO:0000010",
        "stoichiometry" : 1.0,
        "shared_interaction" : "reaction-reactant",
        "SUID" : 358402,
        "selected" : false,
        "interaction_type" : "reaction-reactant"
      },
      "selected" : false
    }, {
      "data" : {
        "id" : "358399",
        "source" : "338448",
        "target" : "348529",
        "sbo" : "SBO:0000010",
        "stoichiometry" : 2.0,
        "shared_interaction" : "reaction-reactant",
        "SUID" : 358399,
        "selected" : false,
        "interaction_type" : "reaction-reactant"
      },
      "selected" : false
    }, {
      "data" : {
        "id" : "358396",
        "source" : "338448",
        "target" : "348463",
        "shared_interaction" : "reaction_compartment",
        "SUID" : 358396,
        "selected" : false,
        "interaction_type" : "reaction_compartment"
      },
      "selected" : false
    }, {
      "data" : {
        "id" : "358393",
        "source" : "338445",
        "target" : "338346",
        "sbo" : "SBO:0000011",
        "stoichiometry" : 1.0,
        "shared_interaction" : "reaction-product",
        "SUID" : 358393,
        "selected" : false,
        "interaction_type" : "reaction-product"
      },
      "selected" : false
    }, {
      "data" : {
        "id" : "358390",
        "source" : "338445",
        "target" : "338244",
        "sbo" : "SBO:0000010",
        "stoichiometry" : 1.0,
        "shared_interaction" : "reaction-reactant",
        "SUID" : 358390,
        "selected" : false,
        "interaction_type" : "reaction-reactant"
      },
      "selected" : false
    }, {
      "data" : {
        "id" : "358387",
        "source" : "338445",
        "target" : "338169",
        "sbo" : "SBO:0000010",
        "stoichiometry" : 1.0,
        "shared_interaction" : "reaction-reactant",
        "SUID" : 358387,
        "selected" : false,
        "interaction_type" : "reaction-reactant"
      },
      "selected" : false
    }, {
      "data" : {
        "id" : "358384",
        "source" : "338445",
        "target" : "348202",
        "shared_interaction" : "reaction_compartment",
        "SUID" : 358384,
        "selected" : false,
        "interaction_type" : "reaction_compartment"
      },
      "selected" : false
    }, {
      "data" : {
        "id" : "358381",
        "source" : "338442",
        "target" : "338262",
        "sbo" : "SBO:0000020",
        "shared_interaction" : "reaction-inhibitor",
        "SUID" : 358381,
        "selected" : false,
        "interaction_type" : "reaction-modifier"
      },
      "selected" : false
    }, {
      "data" : {
        "id" : "358378",
        "source" : "338442",
        "target" : "338241",
        "sbo" : "SBO:0000011",
        "stoichiometry" : 1.0,
        "shared_interaction" : "reaction-product",
        "SUID" : 358378,
        "selected" : false,
        "interaction_type" : "reaction-modifier;reaction-product"
      },
      "selected" : false
    }, {
      "data" : {
        "id" : "358375",
        "source" : "338442",
        "target" : "348499",
        "sbo" : "SBO:0000011",
        "stoichiometry" : 6.0,
        "shared_interaction" : "reaction-product",
        "SUID" : 358375,
        "selected" : false,
        "interaction_type" : "reaction-product"
      },
      "selected" : false
    }, {
      "data" : {
        "id" : "358372",
        "source" : "338442",
        "target" : "338289",
        "sbo" : "SBO:0000010",
        "stoichiometry" : 1.0,
        "shared_interaction" : "reaction-reactant",
        "SUID" : 358372,
        "selected" : false,
        "interaction_type" : "reaction-reactant"
      },
      "selected" : false
    }, {
      "data" : {
        "id" : "358369",
        "source" : "338442",
        "target" : "348529",
        "sbo" : "SBO:0000010",
        "stoichiometry" : 6.0,
        "shared_interaction" : "reaction-reactant",
        "SUID" : 358369,
        "selected" : false,
        "interaction_type" : "reaction-reactant"
      },
      "selected" : false
    }, {
      "data" : {
        "id" : "358366",
        "source" : "338442",
        "target" : "348469",
        "shared_interaction" : "reaction_compartment",
        "SUID" : 358366,
        "selected" : false,
        "interaction_type" : "reaction_compartment"
      },
      "selected" : false
    }, {
      "data" : {
        "id" : "358363",
        "source" : "338439",
        "target" : "338262",
        "sbo" : "SBO:0000020",
        "shared_interaction" : "reaction-inhibitor",
        "SUID" : 358363,
        "selected" : false,
        "interaction_type" : "reaction-modifier"
      },
      "selected" : false
    }, {
      "data" : {
        "id" : "358360",
        "source" : "338439",
        "target" : "338193",
        "sbo" : "SBO:0000013",
        "shared_interaction" : "reaction-activator",
        "SUID" : 358360,
        "selected" : false,
        "interaction_type" : "reaction-modifier"
      },
      "selected" : false
    }, {
      "data" : {
        "id" : "358357",
        "source" : "338439",
        "target" : "348499",
        "sbo" : "SBO:0000011",
        "stoichiometry" : 4.0,
        "shared_interaction" : "reaction-product",
        "SUID" : 358357,
        "selected" : false,
        "interaction_type" : "reaction-product"
      },
      "selected" : false
    }, {
      "data" : {
        "id" : "358354",
        "source" : "338439",
        "target" : "338310",
        "sbo" : "SBO:0000011",
        "stoichiometry" : 1.0,
        "shared_interaction" : "reaction-product",
        "SUID" : 358354,
        "selected" : false,
        "interaction_type" : "reaction-product"
      },
      "selected" : false
    }, {
      "data" : {
        "id" : "358351",
        "source" : "338439",
        "target" : "338343",
        "sbo" : "SBO:0000010",
        "stoichiometry" : 1.0,
        "shared_interaction" : "reaction-reactant",
        "SUID" : 358351,
        "selected" : false,
        "interaction_type" : "reaction-reactant"
      },
      "selected" : false
    }, {
      "data" : {
        "id" : "358348",
        "source" : "338439",
        "target" : "348529",
        "sbo" : "SBO:0000010",
        "stoichiometry" : 4.0,
        "shared_interaction" : "reaction-reactant",
        "SUID" : 358348,
        "selected" : false,
        "interaction_type" : "reaction-reactant"
      },
      "selected" : false
    }, {
      "data" : {
        "id" : "358345",
        "source" : "338439",
        "target" : "348469",
        "shared_interaction" : "reaction_compartment",
        "SUID" : 358345,
        "selected" : false,
        "interaction_type" : "reaction_compartment"
      },
      "selected" : false
    }, {
      "data" : {
        "id" : "358342",
        "source" : "338436",
        "target" : "338340",
        "sbo" : "SBO:0000011",
        "stoichiometry" : 1.0,
        "shared_interaction" : "reaction-product",
        "SUID" : 358342,
        "selected" : false,
        "interaction_type" : "reaction-product"
      },
      "selected" : false
    }, {
      "data" : {
        "id" : "358339",
        "source" : "338436",
        "target" : "338157",
        "sbo" : "SBO:0000010",
        "stoichiometry" : 1.0,
        "shared_interaction" : "reaction-reactant",
        "SUID" : 358339,
        "selected" : false,
        "interaction_type" : "reaction-reactant"
      },
      "selected" : false
    }, {
      "data" : {
        "id" : "358336",
        "source" : "338436",
        "target" : "348463",
        "shared_interaction" : "reaction_compartment",
        "SUID" : 358336,
        "selected" : false,
        "interaction_type" : "reaction_compartment"
      },
      "selected" : false
    }, {
      "data" : {
        "id" : "358333",
        "source" : "338433",
        "target" : "338304",
        "sbo" : "SBO:0000013",
        "shared_interaction" : "reaction-activator",
        "SUID" : 358333,
        "selected" : false,
        "interaction_type" : "reaction-modifier"
      },
      "selected" : false
    }, {
      "data" : {
        "id" : "358330",
        "source" : "338433",
        "target" : "344064",
        "sbo" : "SBO:0000011",
        "stoichiometry" : 1.0,
        "shared_interaction" : "reaction-product",
        "SUID" : 358330,
        "selected" : false,
        "interaction_type" : "reaction-product"
      },
      "selected" : false
    }, {
      "data" : {
        "id" : "358327",
        "source" : "338433",
        "target" : "348358",
        "sbo" : "SBO:0000010",
        "stoichiometry" : 1.0,
        "shared_interaction" : "reaction-reactant",
        "SUID" : 358327,
        "selected" : false,
        "interaction_type" : "reaction-reactant"
      },
      "selected" : false
    }, {
      "data" : {
        "id" : "358324",
        "source" : "338433",
        "target" : "348469",
        "shared_interaction" : "reaction_compartment",
        "SUID" : 358324,
        "selected" : false,
        "interaction_type" : "reaction_compartment"
      },
      "selected" : false
    }, {
      "data" : {
        "id" : "358321",
        "source" : "338430",
        "target" : "338211",
        "sbo" : "SBO:0000011",
        "stoichiometry" : 1.0,
        "shared_interaction" : "reaction-product",
        "SUID" : 358321,
        "selected" : false,
        "interaction_type" : "reaction-product"
      },
      "selected" : false
    }, {
      "data" : {
        "id" : "358318",
        "source" : "338430",
        "target" : "344511",
        "sbo" : "SBO:0000011",
        "stoichiometry" : 1.0,
        "shared_interaction" : "reaction-product",
        "SUID" : 358318,
        "selected" : false,
        "interaction_type" : "reaction-product"
      },
      "selected" : false
    }, {
      "data" : {
        "id" : "358315",
        "source" : "338430",
        "target" : "344808",
        "sbo" : "SBO:0000010",
        "stoichiometry" : 1.0,
        "shared_interaction" : "reaction-reactant",
        "SUID" : 358315,
        "selected" : false,
        "interaction_type" : "reaction-reactant"
      },
      "selected" : false
    }, {
      "data" : {
        "id" : "358312",
        "source" : "338430",
        "target" : "338178",
        "sbo" : "SBO:0000010",
        "stoichiometry" : 1.0,
        "shared_interaction" : "reaction-reactant",
        "SUID" : 358312,
        "selected" : false,
        "interaction_type" : "reaction-reactant"
      },
      "selected" : false
    }, {
      "data" : {
        "id" : "358309",
        "source" : "338430",
        "target" : "348463",
        "shared_interaction" : "reaction_compartment",
        "SUID" : 358309,
        "selected" : false,
        "interaction_type" : "reaction_compartment"
      },
      "selected" : false
    }, {
      "data" : {
        "id" : "358306",
        "source" : "338427",
        "target" : "338223",
        "sbo" : "SBO:0000020",
        "shared_interaction" : "reaction-inhibitor",
        "SUID" : 358306,
        "selected" : false,
        "interaction_type" : "reaction-modifier"
      },
      "selected" : false
    }, {
      "data" : {
        "id" : "358303",
        "source" : "338427",
        "target" : "338292",
        "sbo" : "SBO:0000020",
        "shared_interaction" : "reaction-inhibitor",
        "SUID" : 358303,
        "selected" : false,
        "interaction_type" : "reaction-modifier"
      },
      "selected" : false
    }, {
      "data" : {
        "id" : "358300",
        "source" : "338427",
        "target" : "338337",
        "sbo" : "SBO:0000010",
        "stoichiometry" : 1.0,
        "shared_interaction" : "reaction-reactant",
        "SUID" : 358300,
        "selected" : false,
        "interaction_type" : "reaction-modifier;reaction-reactant"
      },
      "selected" : false
    }, {
      "data" : {
        "id" : "358297",
        "source" : "338427",
        "target" : "338250",
        "sbo" : "SBO:0000011",
        "stoichiometry" : 1.0,
        "shared_interaction" : "reaction-product",
        "SUID" : 358297,
        "selected" : false,
        "interaction_type" : "reaction-product"
      },
      "selected" : false
    }, {
      "data" : {
        "id" : "358294",
        "source" : "338427",
        "target" : "348463",
        "shared_interaction" : "reaction_compartment",
        "SUID" : 358294,
        "selected" : false,
        "interaction_type" : "reaction_compartment"
      },
      "selected" : false
    }, {
      "data" : {
        "id" : "358291",
        "source" : "338424",
        "target" : "338346",
        "sbo" : "SBO:0000013",
        "shared_interaction" : "reaction-activator",
        "SUID" : 358291,
        "selected" : false,
        "interaction_type" : "reaction-modifier"
      },
      "selected" : false
    }, {
      "data" : {
        "id" : "358288",
        "source" : "338424",
        "target" : "348286",
        "sbo" : "SBO:0000011",
        "stoichiometry" : 1.0,
        "shared_interaction" : "reaction-product",
        "SUID" : 358288,
        "selected" : false,
        "interaction_type" : "reaction-product"
      },
      "selected" : false
    }, {
      "data" : {
        "id" : "358285",
        "source" : "338424",
        "target" : "338154",
        "sbo" : "SBO:0000010",
        "stoichiometry" : 1.0,
        "shared_interaction" : "reaction-reactant",
        "SUID" : 358285,
        "selected" : false,
        "interaction_type" : "reaction-reactant"
      },
      "selected" : false
    }, {
      "data" : {
        "id" : "358282",
        "source" : "338424",
        "target" : "348463",
        "shared_interaction" : "reaction_compartment",
        "SUID" : 358282,
        "selected" : false,
        "interaction_type" : "reaction_compartment"
      },
      "selected" : false
    }, {
      "data" : {
        "id" : "358279",
        "source" : "338421",
        "target" : "338256",
        "sbo" : "SBO:0000011",
        "stoichiometry" : 1.0,
        "shared_interaction" : "reaction-product",
        "SUID" : 358279,
        "selected" : false,
        "interaction_type" : "reaction-product"
      },
      "selected" : false
    }, {
      "data" : {
        "id" : "358276",
        "source" : "338421",
        "target" : "344883",
        "sbo" : "SBO:0000010",
        "stoichiometry" : 1.0,
        "shared_interaction" : "reaction-reactant",
        "SUID" : 358276,
        "selected" : false,
        "interaction_type" : "reaction-reactant"
      },
      "selected" : false
    }, {
      "data" : {
        "id" : "358273",
        "source" : "338421",
        "target" : "338166",
        "sbo" : "SBO:0000010",
        "stoichiometry" : 1.0,
        "shared_interaction" : "reaction-reactant",
        "SUID" : 358273,
        "selected" : false,
        "interaction_type" : "reaction-reactant"
      },
      "selected" : false
    }, {
      "data" : {
        "id" : "358270",
        "source" : "338421",
        "target" : "348469",
        "shared_interaction" : "reaction_compartment",
        "SUID" : 358270,
        "selected" : false,
        "interaction_type" : "reaction_compartment"
      },
      "selected" : false
    }, {
      "data" : {
        "id" : "358267",
        "source" : "338418",
        "target" : "338289",
        "sbo" : "SBO:0000011",
        "stoichiometry" : 1.0,
        "shared_interaction" : "reaction-product",
        "SUID" : 358267,
        "selected" : false,
        "interaction_type" : "reaction-product"
      },
      "selected" : false
    }, {
      "data" : {
        "id" : "358264",
        "source" : "338418",
        "target" : "338310",
        "sbo" : "SBO:0000010",
        "stoichiometry" : 1.0,
        "shared_interaction" : "reaction-reactant",
        "SUID" : 358264,
        "selected" : false,
        "interaction_type" : "reaction-reactant"
      },
      "selected" : false
    }, {
      "data" : {
        "id" : "358261",
        "source" : "338418",
        "target" : "338184",
        "sbo" : "SBO:0000010",
        "stoichiometry" : 1.0,
        "shared_interaction" : "reaction-reactant",
        "SUID" : 358261,
        "selected" : false,
        "interaction_type" : "reaction-reactant"
      },
      "selected" : false
    }, {
      "data" : {
        "id" : "358258",
        "source" : "338418",
        "target" : "348469",
        "shared_interaction" : "reaction_compartment",
        "SUID" : 358258,
        "selected" : false,
        "interaction_type" : "reaction_compartment"
      },
      "selected" : false
    }, {
      "data" : {
        "id" : "358255",
        "source" : "338415",
        "target" : "338349",
        "sbo" : "SBO:0000013",
        "stoichiometry" : 1.0,
        "shared_interaction" : "reaction-activator",
        "SUID" : 358255,
        "selected" : false,
        "interaction_type" : "reaction-modifier;reaction-reactant"
      },
      "selected" : false
    }, {
      "data" : {
        "id" : "358252",
        "source" : "338415",
        "target" : "338301",
        "sbo" : "SBO:0000011",
        "stoichiometry" : 1.0,
        "shared_interaction" : "reaction-product",
        "SUID" : 358252,
        "selected" : false,
        "interaction_type" : "reaction-product"
      },
      "selected" : false
    }, {
      "data" : {
        "id" : "358249",
        "source" : "338415",
        "target" : "348499",
        "sbo" : "SBO:0000011",
        "stoichiometry" : 1.0,
        "shared_interaction" : "reaction-product",
        "SUID" : 358249,
        "selected" : false,
        "interaction_type" : "reaction-product"
      },
      "selected" : false
    }, {
      "data" : {
        "id" : "358246",
        "source" : "338415",
        "target" : "338181",
        "sbo" : "SBO:0000011",
        "stoichiometry" : 1.0,
        "shared_interaction" : "reaction-product",
        "SUID" : 358246,
        "selected" : false,
        "interaction_type" : "reaction-product"
      },
      "selected" : false
    }, {
      "data" : {
        "id" : "358243",
        "source" : "338415",
        "target" : "348529",
        "sbo" : "SBO:0000010",
        "stoichiometry" : 1.0,
        "shared_interaction" : "reaction-reactant",
        "SUID" : 358243,
        "selected" : false,
        "interaction_type" : "reaction-reactant"
      },
      "selected" : false
    }, {
      "data" : {
        "id" : "358240",
        "source" : "338415",
        "target" : "348469",
        "shared_interaction" : "reaction_compartment",
        "SUID" : 358240,
        "selected" : false,
        "interaction_type" : "reaction_compartment"
      },
      "selected" : false
    }, {
      "data" : {
        "id" : "358237",
        "source" : "338412",
        "target" : "338265",
        "sbo" : "SBO:0000011",
        "stoichiometry" : 1.0,
        "shared_interaction" : "reaction-product",
        "SUID" : 358237,
        "selected" : false,
        "interaction_type" : "reaction-product"
      },
      "selected" : false
    }, {
      "data" : {
        "id" : "358234",
        "source" : "338412",
        "target" : "338298",
        "sbo" : "SBO:0000010",
        "stoichiometry" : 3.0,
        "shared_interaction" : "reaction-reactant",
        "SUID" : 358234,
        "selected" : false,
        "interaction_type" : "reaction-reactant"
      },
      "selected" : false
    }, {
      "data" : {
        "id" : "358231",
        "source" : "338412",
        "target" : "348469",
        "shared_interaction" : "reaction_compartment",
        "SUID" : 358231,
        "selected" : false,
        "interaction_type" : "reaction_compartment"
      },
      "selected" : false
    }, {
      "data" : {
        "id" : "358228",
        "source" : "338409",
        "target" : "338349",
        "sbo" : "SBO:0000011",
        "stoichiometry" : 1.0,
        "shared_interaction" : "reaction-product",
        "SUID" : 358228,
        "selected" : false,
        "interaction_type" : "reaction-product"
      },
      "selected" : false
    }, {
      "data" : {
        "id" : "358225",
        "source" : "338409",
        "target" : "338202",
        "sbo" : "SBO:0000010",
        "stoichiometry" : 1.0,
        "shared_interaction" : "reaction-reactant",
        "SUID" : 358225,
        "selected" : false,
        "interaction_type" : "reaction-reactant"
      },
      "selected" : false
    }, {
      "data" : {
        "id" : "358222",
        "source" : "338409",
        "target" : "344646",
        "sbo" : "SBO:0000010",
        "stoichiometry" : 1.0,
        "shared_interaction" : "reaction-reactant",
        "SUID" : 358222,
        "selected" : false,
        "interaction_type" : "reaction-reactant"
      },
      "selected" : false
    }, {
      "data" : {
        "id" : "358219",
        "source" : "338409",
        "target" : "343041",
        "sbo" : "SBO:0000010",
        "stoichiometry" : 1.0,
        "shared_interaction" : "reaction-reactant",
        "SUID" : 358219,
        "selected" : false,
        "interaction_type" : "reaction-reactant"
      },
      "selected" : false
    }, {
      "data" : {
        "id" : "358216",
        "source" : "338409",
        "target" : "348463",
        "shared_interaction" : "reaction_compartment",
        "SUID" : 358216,
        "selected" : false,
        "interaction_type" : "reaction_compartment"
      },
      "selected" : false
    }, {
      "data" : {
        "id" : "358213",
        "source" : "338406",
        "target" : "338316",
        "sbo" : "SBO:0000011",
        "stoichiometry" : 1.0,
        "shared_interaction" : "reaction-product",
        "SUID" : 358213,
        "selected" : false,
        "interaction_type" : "reaction-product"
      },
      "selected" : false
    }, {
      "data" : {
        "id" : "358210",
        "source" : "338406",
        "target" : "338172",
        "sbo" : "SBO:0000010",
        "stoichiometry" : 1.0,
        "shared_interaction" : "reaction-reactant",
        "SUID" : 358210,
        "selected" : false,
        "interaction_type" : "reaction-reactant"
      },
      "selected" : false
    }, {
      "data" : {
        "id" : "358207",
        "source" : "338406",
        "target" : "338160",
        "sbo" : "SBO:0000010",
        "stoichiometry" : 1.0,
        "shared_interaction" : "reaction-reactant",
        "SUID" : 358207,
        "selected" : false,
        "interaction_type" : "reaction-reactant"
      },
      "selected" : false
    }, {
      "data" : {
        "id" : "358204",
        "source" : "338406",
        "target" : "338280",
        "sbo" : "SBO:0000010",
        "stoichiometry" : 1.0,
        "shared_interaction" : "reaction-reactant",
        "SUID" : 358204,
        "selected" : false,
        "interaction_type" : "reaction-reactant"
      },
      "selected" : false
    }, {
      "data" : {
        "id" : "358201",
        "source" : "338406",
        "target" : "348469",
        "shared_interaction" : "reaction_compartment",
        "SUID" : 358201,
        "selected" : false,
        "interaction_type" : "reaction_compartment"
      },
      "selected" : false
    }, {
      "data" : {
        "id" : "358198",
        "source" : "338403",
        "target" : "338178",
        "sbo" : "SBO:0000011",
        "stoichiometry" : 1.0,
        "shared_interaction" : "reaction-product",
        "SUID" : 358198,
        "selected" : false,
        "interaction_type" : "reaction-product"
      },
      "selected" : false
    }, {
      "data" : {
        "id" : "358195",
        "source" : "338403",
        "target" : "338208",
        "sbo" : "SBO:0000010",
        "stoichiometry" : 1.0,
        "shared_interaction" : "reaction-reactant",
        "SUID" : 358195,
        "selected" : false,
        "interaction_type" : "reaction-reactant"
      },
      "selected" : false
    }, {
      "data" : {
        "id" : "358192",
        "source" : "338403",
        "target" : "344511",
        "sbo" : "SBO:0000010",
        "stoichiometry" : 1.0,
        "shared_interaction" : "reaction-reactant",
        "SUID" : 358192,
        "selected" : false,
        "interaction_type" : "reaction-reactant"
      },
      "selected" : false
    }, {
      "data" : {
        "id" : "358189",
        "source" : "338403",
        "target" : "348463",
        "shared_interaction" : "reaction_compartment",
        "SUID" : 358189,
        "selected" : false,
        "interaction_type" : "reaction_compartment"
      },
      "selected" : false
    }, {
      "data" : {
        "id" : "358186",
        "source" : "338400",
        "target" : "338304",
        "sbo" : "SBO:0000011",
        "stoichiometry" : 1.0,
        "shared_interaction" : "reaction-product",
        "SUID" : 358186,
        "selected" : false,
        "interaction_type" : "reaction-product"
      },
      "selected" : false
    }, {
      "data" : {
        "id" : "358183",
        "source" : "338400",
        "target" : "338280",
        "sbo" : "SBO:0000010",
        "stoichiometry" : 1.0,
        "shared_interaction" : "reaction-reactant",
        "SUID" : 358183,
        "selected" : false,
        "interaction_type" : "reaction-reactant"
      },
      "selected" : false
    }, {
      "data" : {
        "id" : "358180",
        "source" : "338400",
        "target" : "338277",
        "sbo" : "SBO:0000010",
        "stoichiometry" : 1.0,
        "shared_interaction" : "reaction-reactant",
        "SUID" : 358180,
        "selected" : false,
        "interaction_type" : "reaction-reactant"
      },
      "selected" : false
    }, {
      "data" : {
        "id" : "358177",
        "source" : "338400",
        "target" : "348469",
        "shared_interaction" : "reaction_compartment",
        "SUID" : 358177,
        "selected" : false,
        "interaction_type" : "reaction_compartment"
      },
      "selected" : false
    }, {
      "data" : {
        "id" : "358174",
        "source" : "338397",
        "target" : "338232",
        "sbo" : "SBO:0000013",
        "shared_interaction" : "reaction-activator",
        "SUID" : 358174,
        "selected" : false,
        "interaction_type" : "reaction-modifier"
      },
      "selected" : false
    }, {
      "data" : {
        "id" : "358171",
        "source" : "338397",
        "target" : "348286",
        "sbo" : "SBO:0000011",
        "stoichiometry" : 1.0,
        "shared_interaction" : "reaction-product",
        "SUID" : 358171,
        "selected" : false,
        "interaction_type" : "reaction-product"
      },
      "selected" : false
    }, {
      "data" : {
        "id" : "358168",
        "source" : "338397",
        "target" : "338154",
        "sbo" : "SBO:0000010",
        "stoichiometry" : 1.0,
        "shared_interaction" : "reaction-reactant",
        "SUID" : 358168,
        "selected" : false,
        "interaction_type" : "reaction-reactant"
      },
      "selected" : false
    }, {
      "data" : {
        "id" : "358165",
        "source" : "338397",
        "target" : "348469",
        "shared_interaction" : "reaction_compartment",
        "SUID" : 358165,
        "selected" : false,
        "interaction_type" : "reaction_compartment"
      },
      "selected" : false
    }, {
      "data" : {
        "id" : "358162",
        "source" : "338394",
        "target" : "338238",
        "sbo" : "SBO:0000011",
        "stoichiometry" : 1.0,
        "shared_interaction" : "reaction-product",
        "SUID" : 358162,
        "selected" : false,
        "interaction_type" : "reaction-product"
      },
      "selected" : false
    }, {
      "data" : {
        "id" : "358159",
        "source" : "338394",
        "target" : "348286",
        "sbo" : "SBO:0000010",
        "stoichiometry" : 3.0,
        "shared_interaction" : "reaction-reactant",
        "SUID" : 358159,
        "selected" : false,
```
