## Supplementary material for "Mechanotransduction and inflammation: an updated comprehensive representation": MechanoInnate.cyjs (part 8 of 8)

```
        "interaction_type" : "reaction-reactant"
      },
      "selected" : false
    }, {
      "data" : {
        "id" : "358156",
        "source" : "338394",
        "target" : "343029",
        "sbo" : "SBO:0000010",
        "stoichiometry" : 1.0,
        "shared_interaction" : "reaction-reactant",
        "SUID" : 358156,
        "selected" : false,
        "interaction_type" : "reaction-reactant"
      },
      "selected" : false
    }, {
      "data" : {
        "id" : "358153",
        "source" : "338394",
        "target" : "338322",
        "sbo" : "SBO:0000010",
        "stoichiometry" : 1.0,
        "shared_interaction" : "reaction-reactant",
        "SUID" : 358153,
        "selected" : false,
        "interaction_type" : "reaction-reactant"
      },
      "selected" : false
    }, {
      "data" : {
        "id" : "358150",
        "source" : "338394",
        "target" : "343203",
        "sbo" : "SBO:0000010",
        "stoichiometry" : 1.0,
        "shared_interaction" : "reaction-reactant",
        "SUID" : 358150,
        "selected" : false,
        "interaction_type" : "reaction-reactant"
      },
      "selected" : false
    }, {
      "data" : {
        "id" : "358147",
        "source" : "338394",
        "target" : "348463",
        "shared_interaction" : "reaction_compartment",
        "SUID" : 358147,
        "selected" : false,
        "interaction_type" : "reaction_compartment"
      },
      "selected" : false
    }, {
      "data" : {
        "id" : "358144",
        "source" : "338391",
        "target" : "338328",
        "sbo" : "SBO:0000013",
        "shared_interaction" : "reaction-activator",
        "SUID" : 358144,
        "selected" : false,
        "interaction_type" : "reaction-modifier"
      },
      "selected" : false
    }, {
      "data" : {
        "id" : "358141",
        "source" : "338391",
        "target" : "343203",
        "sbo" : "SBO:0000011",
        "stoichiometry" : 1.0,
        "shared_interaction" : "reaction-product",
        "SUID" : 358141,
        "selected" : false,
        "interaction_type" : "reaction-product"
      },
      "selected" : false
    }, {
      "data" : {
        "id" : "358138",
        "source" : "338391",
        "target" : "348259",
        "sbo" : "SBO:0000011",
        "stoichiometry" : 1.0,
        "shared_interaction" : "reaction-product",
        "SUID" : 358138,
        "selected" : false,
        "interaction_type" : "reaction-product"
      },
      "selected" : false
    }, {
      "data" : {
        "id" : "358135",
        "source" : "338391",
        "target" : "348358",
        "sbo" : "SBO:0000010",
        "stoichiometry" : 1.0,
        "shared_interaction" : "reaction-reactant",
        "SUID" : 358135,
        "selected" : false,
        "interaction_type" : "reaction-reactant"
      },
      "selected" : false
    }, {
      "data" : {
        "id" : "358132",
        "source" : "338391",
        "target" : "348469",
        "shared_interaction" : "reaction_compartment",
        "SUID" : 358132,
        "selected" : false,
        "interaction_type" : "reaction_compartment"
      },
      "selected" : false
    }, {
      "data" : {
        "id" : "358129",
        "source" : "338388",
        "target" : "338235",
        "sbo" : "SBO:0000011",
        "stoichiometry" : 1.0,
        "shared_interaction" : "reaction-product",
        "SUID" : 358129,
        "selected" : false,
        "interaction_type" : "reaction-product"
      },
      "selected" : false
    }, {
      "data" : {
        "id" : "358126",
        "source" : "338388",
        "target" : "338175",
        "sbo" : "SBO:0000010",
        "stoichiometry" : 1.0,
        "shared_interaction" : "reaction-reactant",
        "SUID" : 358126,
        "selected" : false,
        "interaction_type" : "reaction-reactant"
      },
      "selected" : false
    }, {
      "data" : {
        "id" : "358123",
        "source" : "338388",
        "target" : "338295",
        "sbo" : "SBO:0000010",
        "stoichiometry" : 1.0,
        "shared_interaction" : "reaction-reactant",
        "SUID" : 358123,
        "selected" : false,
        "interaction_type" : "reaction-reactant"
      },
      "selected" : false
    }, {
      "data" : {
        "id" : "358120",
        "source" : "338388",
        "target" : "344457",
        "shared_interaction" : "reaction_compartment",
        "SUID" : 358120,
        "selected" : false,
        "interaction_type" : "reaction_compartment"
      },
      "selected" : false
    }, {
      "data" : {
        "id" : "358117",
        "source" : "338385",
        "target" : "338229",
        "sbo" : "SBO:0000013",
        "shared_interaction" : "reaction-activator",
        "SUID" : 358117,
        "selected" : false,
        "interaction_type" : "reaction-modifier"
      },
      "selected" : false
    }, {
      "data" : {
        "id" : "358114",
        "source" : "338385",
        "target" : "348499",
        "sbo" : "SBO:0000011",
        "stoichiometry" : 1.0,
        "shared_interaction" : "reaction-product",
        "SUID" : 358114,
        "selected" : false,
        "interaction_type" : "reaction-product"
      },
      "selected" : false
    }, {
      "data" : {
        "id" : "358111",
        "source" : "338385",
        "target" : "338271",
        "sbo" : "SBO:0000011",
        "stoichiometry" : 1.0,
        "shared_interaction" : "reaction-product",
        "SUID" : 358111,
        "selected" : false,
        "interaction_type" : "reaction-product"
      },
      "selected" : false
    }, {
      "data" : {
        "id" : "358108",
        "source" : "338385",
        "target" : "338175",
        "sbo" : "SBO:0000010",
        "stoichiometry" : 1.0,
        "shared_interaction" : "reaction-reactant",
        "SUID" : 358108,
        "selected" : false,
        "interaction_type" : "reaction-reactant"
      },
      "selected" : false
    }, {
      "data" : {
        "id" : "358105",
        "source" : "338385",
        "target" : "348529",
        "sbo" : "SBO:0000010",
        "stoichiometry" : 1.0,
        "shared_interaction" : "reaction-reactant",
        "SUID" : 358105,
        "selected" : false,
        "interaction_type" : "reaction-reactant"
      },
      "selected" : false
    }, {
      "data" : {
        "id" : "358102",
        "source" : "338385",
        "target" : "348469",
        "shared_interaction" : "reaction_compartment",
        "SUID" : 358102,
        "selected" : false,
        "interaction_type" : "reaction_compartment"
      },
      "selected" : false
    }, {
      "data" : {
        "id" : "358099",
        "source" : "338382",
        "target" : "338196",
        "sbo" : "SBO:0000013",
        "shared_interaction" : "reaction-activator",
        "SUID" : 358099,
        "selected" : false,
        "interaction_type" : "reaction-modifier"
      },
      "selected" : false
    }, {
      "data" : {
        "id" : "358096",
        "source" : "338382",
        "target" : "344412",
        "sbo" : "SBO:0000011",
        "stoichiometry" : 1.0,
        "shared_interaction" : "reaction-product",
        "SUID" : 358096,
        "selected" : false,
        "interaction_type" : "reaction-product"
      },
      "selected" : false
    }, {
      "data" : {
        "id" : "358093",
        "source" : "338382",
        "target" : "344406",
        "sbo" : "SBO:0000011",
        "stoichiometry" : 1.0,
        "shared_interaction" : "reaction-product",
        "SUID" : 358093,
        "selected" : false,
        "interaction_type" : "reaction-product"
      },
      "selected" : false
    }, {
      "data" : {
        "id" : "358090",
        "source" : "338382",
        "target" : "339609",
        "sbo" : "SBO:0000010",
        "stoichiometry" : 1.0,
        "shared_interaction" : "reaction-reactant",
        "SUID" : 358090,
        "selected" : false,
        "interaction_type" : "reaction-reactant"
      },
      "selected" : false
    }, {
      "data" : {
        "id" : "358087",
        "source" : "338382",
        "target" : "344418",
        "sbo" : "SBO:0000010",
        "stoichiometry" : 1.0,
        "shared_interaction" : "reaction-reactant",
        "SUID" : 358087,
        "selected" : false,
        "interaction_type" : "reaction-reactant"
      },
      "selected" : false
    }, {
      "data" : {
        "id" : "358084",
        "source" : "338382",
        "target" : "348469",
        "shared_interaction" : "reaction_compartment",
        "SUID" : 358084,
        "selected" : false,
        "interaction_type" : "reaction_compartment"
      },
      "selected" : false
    }, {
      "data" : {
        "id" : "358081",
        "source" : "338379",
        "target" : "338343",
        "sbo" : "SBO:0000011",
        "stoichiometry" : 1.0,
        "shared_interaction" : "reaction-product",
        "SUID" : 358081,
        "selected" : false,
        "interaction_type" : "reaction-product"
      },
      "selected" : false
    }, {
      "data" : {
        "id" : "358078",
        "source" : "338379",
        "target" : "338199",
        "sbo" : "SBO:0000010",
        "stoichiometry" : 1.0,
        "shared_interaction" : "reaction-reactant",
        "SUID" : 358078,
        "selected" : false,
        "interaction_type" : "reaction-reactant"
      },
      "selected" : false
    }, {
      "data" : {
        "id" : "358075",
        "source" : "338379",
        "target" : "338253",
        "sbo" : "SBO:0000010",
        "stoichiometry" : 1.0,
        "shared_interaction" : "reaction-reactant",
        "SUID" : 358075,
        "selected" : false,
        "interaction_type" : "reaction-reactant"
      },
      "selected" : false
    }, {
      "data" : {
        "id" : "358072",
        "source" : "338379",
        "target" : "348469",
        "shared_interaction" : "reaction_compartment",
        "SUID" : 358072,
        "selected" : false,
        "interaction_type" : "reaction_compartment"
      },
      "selected" : false
    }, {
      "data" : {
        "id" : "358069",
        "source" : "338376",
        "target" : "338223",
        "sbo" : "SBO:0000011",
        "stoichiometry" : 1.0,
        "shared_interaction" : "reaction-product",
        "SUID" : 358069,
        "selected" : false,
        "interaction_type" : "reaction-product"
      },
      "selected" : false
    }, {
      "data" : {
        "id" : "358066",
        "source" : "338376",
        "target" : "338331",
        "sbo" : "SBO:0000010",
        "stoichiometry" : 1.0,
        "shared_interaction" : "reaction-reactant",
        "SUID" : 358066,
        "selected" : false,
        "interaction_type" : "reaction-reactant"
      },
      "selected" : false
    }, {
      "data" : {
        "id" : "358063",
        "source" : "338376",
        "target" : "338796",
        "sbo" : "SBO:0000010",
        "stoichiometry" : 1.0,
        "shared_interaction" : "reaction-reactant",
        "SUID" : 358063,
        "selected" : false,
        "interaction_type" : "reaction-reactant"
      },
      "selected" : false
    }, {
      "data" : {
        "id" : "358060",
        "source" : "338376",
        "target" : "348463",
        "shared_interaction" : "reaction_compartment",
        "SUID" : 358060,
        "selected" : false,
        "interaction_type" : "reaction_compartment"
      },
      "selected" : false
    }, {
      "data" : {
        "id" : "358057",
        "source" : "338373",
        "target" : "348331",
        "sbo" : "SBO:0000013",
        "shared_interaction" : "reaction-activator",
        "SUID" : 358057,
        "selected" : false,
        "interaction_type" : "reaction-modifier"
      },
      "selected" : false
    }, {
      "data" : {
        "id" : "358054",
        "source" : "338373",
        "target" : "348286",
        "sbo" : "SBO:0000011",
        "stoichiometry" : 2.0,
        "shared_interaction" : "reaction-product",
        "SUID" : 358054,
        "selected" : false,
        "interaction_type" : "reaction-product"
      },
      "selected" : false
    }, {
      "data" : {
        "id" : "358051",
        "source" : "338373",
        "target" : "338169",
        "sbo" : "SBO:0000011",
        "stoichiometry" : 1.0,
        "shared_interaction" : "reaction-product",
        "SUID" : 358051,
        "selected" : false,
        "interaction_type" : "reaction-product"
      },
      "selected" : false
    }, {
      "data" : {
        "id" : "358048",
        "source" : "338373",
        "target" : "338163",
        "sbo" : "SBO:0000010",
        "stoichiometry" : 2.0,
        "shared_interaction" : "reaction-reactant",
        "SUID" : 358048,
        "selected" : false,
        "interaction_type" : "reaction-reactant"
      },
      "selected" : false
    }, {
      "data" : {
        "id" : "358045",
        "source" : "338373",
        "target" : "348202",
        "shared_interaction" : "reaction_compartment",
        "SUID" : 358045,
        "selected" : false,
        "interaction_type" : "reaction_compartment"
      },
      "selected" : false
    }, {
      "data" : {
        "id" : "358042",
        "source" : "338370",
        "target" : "338262",
        "sbo" : "SBO:0000011",
        "stoichiometry" : 1.0,
        "shared_interaction" : "reaction-product",
        "SUID" : 358042,
        "selected" : false,
        "interaction_type" : "reaction-product"
      },
      "selected" : false
    }, {
      "data" : {
        "id" : "358039",
        "source" : "338370",
        "target" : "338247",
        "sbo" : "SBO:0000010",
        "stoichiometry" : 1.0,
        "shared_interaction" : "reaction-reactant",
        "SUID" : 358039,
        "selected" : false,
        "interaction_type" : "reaction-reactant"
      },
      "selected" : false
    }, {
      "data" : {
        "id" : "358036",
        "source" : "338370",
        "target" : "338187",
        "sbo" : "SBO:0000010",
        "stoichiometry" : 1.0,
        "shared_interaction" : "reaction-reactant",
        "SUID" : 358036,
        "selected" : false,
        "interaction_type" : "reaction-reactant"
      },
      "selected" : false
    }, {
      "data" : {
        "id" : "358033",
        "source" : "338370",
        "target" : "348469",
        "shared_interaction" : "reaction_compartment",
        "SUID" : 358033,
        "selected" : false,
        "interaction_type" : "reaction_compartment"
      },
      "selected" : false
    }, {
      "data" : {
        "id" : "358030",
        "source" : "338367",
        "target" : "338190",
        "sbo" : "SBO:0000010",
        "stoichiometry" : 1.0,
        "shared_interaction" : "reaction-reactant",
        "SUID" : 358030,
        "selected" : false,
        "interaction_type" : "reaction-modifier;reaction-reactant"
      },
      "selected" : false
    }, {
      "data" : {
        "id" : "358027",
        "source" : "338367",
        "target" : "338328",
        "sbo" : "SBO:0000011",
        "stoichiometry" : 1.0,
        "shared_interaction" : "reaction-product",
        "SUID" : 358027,
        "selected" : false,
        "interaction_type" : "reaction-product"
      },
      "selected" : false
    }, {
      "data" : {
        "id" : "358024",
        "source" : "338367",
        "target" : "348499",
        "sbo" : "SBO:0000011",
        "stoichiometry" : 3.0,
        "shared_interaction" : "reaction-product",
        "SUID" : 358024,
        "selected" : false,
        "interaction_type" : "reaction-product"
      },
      "selected" : false
    }, {
      "data" : {
        "id" : "358021",
        "source" : "338367",
        "target" : "348529",
        "sbo" : "SBO:0000010",
        "stoichiometry" : 3.0,
        "shared_interaction" : "reaction-reactant",
        "SUID" : 358021,
        "selected" : false,
        "interaction_type" : "reaction-reactant"
      },
      "selected" : false
    }, {
      "data" : {
        "id" : "358018",
        "source" : "338367",
        "target" : "348469",
        "shared_interaction" : "reaction_compartment",
        "SUID" : 358018,
        "selected" : false,
        "interaction_type" : "reaction_compartment"
      },
      "selected" : false
    }, {
      "data" : {
        "id" : "358015",
        "source" : "338364",
        "target" : "338232",
        "sbo" : "SBO:0000011",
        "stoichiometry" : 1.0,
        "shared_interaction" : "reaction-product",
        "SUID" : 358015,
        "selected" : false,
        "interaction_type" : "reaction-product"
      },
      "selected" : false
    }, {
      "data" : {
        "id" : "358012",
        "source" : "338364",
        "target" : "338169",
        "sbo" : "SBO:0000010",
        "stoichiometry" : 1.0,
        "shared_interaction" : "reaction-reactant",
        "SUID" : 358012,
        "selected" : false,
        "interaction_type" : "reaction-reactant"
      },
      "selected" : false
    }, {
      "data" : {
        "id" : "358009",
        "source" : "338364",
        "target" : "338220",
        "sbo" : "SBO:0000010",
        "stoichiometry" : 2.0,
        "shared_interaction" : "reaction-reactant",
        "SUID" : 358009,
        "selected" : false,
        "interaction_type" : "reaction-reactant"
      },
      "selected" : false
    }, {
      "data" : {
        "id" : "358006",
        "source" : "338364",
        "target" : "348469",
        "shared_interaction" : "reaction_compartment",
        "SUID" : 358006,
        "selected" : false,
        "interaction_type" : "reaction_compartment"
      },
      "selected" : false
    }, {
      "data" : {
        "id" : "358003",
        "source" : "338361",
        "target" : "338337",
        "sbo" : "SBO:0000011",
        "stoichiometry" : 1.0,
        "shared_interaction" : "reaction-product",
        "SUID" : 358003,
        "selected" : false,
        "interaction_type" : "reaction-product"
      },
      "selected" : false
    }, {
      "data" : {
        "id" : "358000",
        "source" : "338361",
        "target" : "348286",
        "sbo" : "SBO:0000010",
        "stoichiometry" : 4.0,
        "shared_interaction" : "reaction-reactant",
        "SUID" : 358000,
        "selected" : false,
        "interaction_type" : "reaction-reactant"
      },
      "selected" : false
    }, {
      "data" : {
        "id" : "357997",
        "source" : "338361",
        "target" : "348274",
        "sbo" : "SBO:0000010",
        "stoichiometry" : 1.0,
        "shared_interaction" : "reaction-reactant",
        "SUID" : 357997,
        "selected" : false,
        "interaction_type" : "reaction-reactant"
      },
      "selected" : false
    }, {
      "data" : {
        "id" : "357994",
        "source" : "338361",
        "target" : "338217",
        "sbo" : "SBO:0000010",
        "stoichiometry" : 1.0,
        "shared_interaction" : "reaction-reactant",
        "SUID" : 357994,
        "selected" : false,
        "interaction_type" : "reaction-reactant"
      },
      "selected" : false
    }, {
      "data" : {
        "id" : "357991",
        "source" : "338361",
        "target" : "342432",
        "sbo" : "SBO:0000010",
        "stoichiometry" : 1.0,
        "shared_interaction" : "reaction-reactant",
        "SUID" : 357991,
        "selected" : false,
        "interaction_type" : "reaction-reactant"
      },
      "selected" : false
    }, {
      "data" : {
        "id" : "357988",
        "source" : "338361",
        "target" : "348463",
        "shared_interaction" : "reaction_compartment",
        "SUID" : 357988,
        "selected" : false,
        "interaction_type" : "reaction_compartment"
      },
      "selected" : false
    }, {
      "data" : {
        "id" : "357985",
        "source" : "338358",
        "target" : "338175",
        "sbo" : "SBO:0000011",
        "stoichiometry" : 1.0,
        "shared_interaction" : "reaction-product",
        "SUID" : 357985,
        "selected" : false,
        "interaction_type" : "reaction-product"
      },
      "selected" : false
    }, {
      "data" : {
        "id" : "357982",
        "source" : "338358",
        "target" : "338259",
        "sbo" : "SBO:0000010",
        "stoichiometry" : 1.0,
        "shared_interaction" : "reaction-reactant",
        "SUID" : 357982,
        "selected" : false,
        "interaction_type" : "reaction-reactant"
      },
      "selected" : false
    }, {
      "data" : {
        "id" : "357979",
        "source" : "338358",
        "target" : "344883",
        "sbo" : "SBO:0000010",
        "stoichiometry" : 1.0,
        "shared_interaction" : "reaction-reactant",
        "SUID" : 357979,
        "selected" : false,
        "interaction_type" : "reaction-reactant"
      },
      "selected" : false
    }, {
      "data" : {
        "id" : "357976",
        "source" : "338358",
        "target" : "338226",
        "sbo" : "SBO:0000010",
        "stoichiometry" : 1.0,
        "shared_interaction" : "reaction-reactant",
        "SUID" : 357976,
        "selected" : false,
        "interaction_type" : "reaction-reactant"
      },
      "selected" : false
    }, {
      "data" : {
        "id" : "357973",
        "source" : "338358",
        "target" : "338286",
        "sbo" : "SBO:0000010",
        "stoichiometry" : 1.0,
        "shared_interaction" : "reaction-reactant",
        "SUID" : 357973,
        "selected" : false,
        "interaction_type" : "reaction-reactant"
      },
      "selected" : false
    }, {
      "data" : {
        "id" : "357970",
        "source" : "338358",
        "target" : "344814",
        "sbo" : "SBO:0000010",
        "stoichiometry" : 1.0,
        "shared_interaction" : "reaction-reactant",
        "SUID" : 357970,
        "selected" : false,
        "interaction_type" : "reaction-reactant"
      },
      "selected" : false
    }, {
      "data" : {
        "id" : "357967",
        "source" : "338358",
        "target" : "344064",
        "sbo" : "SBO:0000010",
        "stoichiometry" : 2.0,
        "shared_interaction" : "reaction-reactant",
        "SUID" : 357967,
        "selected" : false,
        "interaction_type" : "reaction-reactant"
      },
      "selected" : false
    }, {
      "data" : {
        "id" : "357964",
        "source" : "338358",
        "target" : "348469",
        "shared_interaction" : "reaction_compartment",
        "SUID" : 357964,
        "selected" : false,
        "interaction_type" : "reaction_compartment"
      },
      "selected" : false
    }, {
      "data" : {
        "id" : "357961",
        "source" : "338355",
        "target" : "338316",
        "sbo" : "SBO:0000013",
        "shared_interaction" : "reaction-activator",
        "SUID" : 357961,
        "selected" : false,
        "interaction_type" : "reaction-modifier"
      },
      "selected" : false
    }, {
      "data" : {
        "id" : "357958",
        "source" : "338355",
        "target" : "344064",
        "sbo" : "SBO:0000011",
        "stoichiometry" : 1.0,
        "shared_interaction" : "reaction-product",
        "SUID" : 357958,
        "selected" : false,
        "interaction_type" : "reaction-product"
      },
      "selected" : false
    }, {
      "data" : {
        "id" : "357955",
        "source" : "338355",
        "target" : "348358",
        "sbo" : "SBO:0000010",
        "stoichiometry" : 1.0,
        "shared_interaction" : "reaction-reactant",
        "SUID" : 357955,
        "selected" : false,
        "interaction_type" : "reaction-reactant"
      },
      "selected" : false
    }, {
      "data" : {
        "id" : "357952",
        "source" : "338355",
        "target" : "348469",
        "shared_interaction" : "reaction_compartment",
        "SUID" : 357952,
        "selected" : false,
        "interaction_type" : "reaction_compartment"
      },
      "selected" : false
    }, {
      "data" : {
        "id" : "357949",
        "source" : "338352",
        "target" : "348463",
        "shared_interaction" : "species_compartment",
        "SUID" : 357949,
        "selected" : false,
        "interaction_type" : "species_compartment"
      },
      "selected" : false
    }, {
      "data" : {
        "id" : "357946",
        "source" : "338349",
        "target" : "348469",
        "shared_interaction" : "species_compartment",
        "SUID" : 357946,
        "selected" : false,
        "interaction_type" : "species_compartment"
      },
      "selected" : false
    }, {
      "data" : {
        "id" : "357943",
        "source" : "338346",
        "target" : "348469",
        "shared_interaction" : "species_compartment",
        "SUID" : 357943,
        "selected" : false,
        "interaction_type" : "species_compartment"
      },
      "selected" : false
    }, {
      "data" : {
        "id" : "357940",
        "source" : "338343",
        "target" : "348469",
        "shared_interaction" : "species_compartment",
        "SUID" : 357940,
        "selected" : false,
        "interaction_type" : "species_compartment"
      },
      "selected" : false
    }, {
      "data" : {
        "id" : "357937",
        "source" : "338340",
        "target" : "348466",
        "shared_interaction" : "species_compartment",
        "SUID" : 357937,
        "selected" : false,
        "interaction_type" : "species_compartment"
      },
      "selected" : false
    }, {
      "data" : {
        "id" : "357934",
        "source" : "338337",
        "target" : "348463",
        "shared_interaction" : "species_compartment",
        "SUID" : 357934,
        "selected" : false,
        "interaction_type" : "species_compartment"
      },
      "selected" : false
    }, {
      "data" : {
        "id" : "357931",
        "source" : "338334",
        "target" : "348469",
        "shared_interaction" : "species_compartment",
        "SUID" : 357931,
        "selected" : false,
        "interaction_type" : "species_compartment"
      },
      "selected" : false
    }, {
      "data" : {
        "id" : "357928",
        "source" : "338331",
        "target" : "348463",
        "shared_interaction" : "species_compartment",
        "SUID" : 357928,
        "selected" : false,
        "interaction_type" : "species_compartment"
      },
      "selected" : false
    }, {
      "data" : {
        "id" : "357925",
        "source" : "338328",
        "target" : "348469",
        "shared_interaction" : "species_compartment",
        "SUID" : 357925,
        "selected" : false,
        "interaction_type" : "species_compartment"
      },
      "selected" : false
    }, {
      "data" : {
        "id" : "357922",
        "source" : "338325",
        "target" : "348469",
        "shared_interaction" : "species_compartment",
        "SUID" : 357922,
        "selected" : false,
        "interaction_type" : "species_compartment"
      },
      "selected" : false
    }, {
      "data" : {
        "id" : "357919",
        "source" : "338322",
        "target" : "348463",
        "shared_interaction" : "species_compartment",
        "SUID" : 357919,
        "selected" : false,
        "interaction_type" : "species_compartment"
      },
      "selected" : false
    }, {
      "data" : {
        "id" : "357916",
        "source" : "338319",
        "target" : "348463",
        "shared_interaction" : "species_compartment",
        "SUID" : 357916,
        "selected" : false,
        "interaction_type" : "species_compartment"
      },
      "selected" : false
    }, {
      "data" : {
        "id" : "357913",
        "source" : "338316",
        "target" : "348469",
        "shared_interaction" : "species_compartment",
        "SUID" : 357913,
        "selected" : false,
        "interaction_type" : "species_compartment"
      },
      "selected" : false
    }, {
      "data" : {
        "id" : "357910",
        "source" : "338313",
        "target" : "348463",
        "shared_interaction" : "species_compartment",
        "SUID" : 357910,
        "selected" : false,
        "interaction_type" : "species_compartment"
      },
      "selected" : false
    }, {
      "data" : {
        "id" : "357907",
        "source" : "338310",
        "target" : "348469",
        "shared_interaction" : "species_compartment",
        "SUID" : 357907,
        "selected" : false,
        "interaction_type" : "species_compartment"
      },
      "selected" : false
    }, {
      "data" : {
        "id" : "357904",
        "source" : "338307",
        "target" : "348469",
        "shared_interaction" : "species_compartment",
        "SUID" : 357904,
        "selected" : false,
        "interaction_type" : "species_compartment"
      },
      "selected" : false
    }, {
      "data" : {
        "id" : "357901",
        "source" : "338304",
        "target" : "348469",
        "shared_interaction" : "species_compartment",
        "SUID" : 357901,
        "selected" : false,
        "interaction_type" : "species_compartment"
      },
      "selected" : false
    }, {
      "data" : {
        "id" : "357898",
        "source" : "338301",
        "target" : "348469",
        "shared_interaction" : "species_compartment",
        "SUID" : 357898,
        "selected" : false,
        "interaction_type" : "species_compartment"
      },
      "selected" : false
    }, {
      "data" : {
        "id" : "357895",
        "source" : "338298",
        "target" : "348469",
        "shared_interaction" : "species_compartment",
        "SUID" : 357895,
        "selected" : false,
        "interaction_type" : "species_compartment"
      },
      "selected" : false
    }, {
      "data" : {
        "id" : "357892",
        "source" : "338295",
        "target" : "344457",
        "shared_interaction" : "species_compartment",
        "SUID" : 357892,
        "selected" : false,
        "interaction_type" : "species_compartment"
      },
      "selected" : false
    }, {
      "data" : {
        "id" : "357889",
        "source" : "338292",
        "target" : "348463",
        "shared_interaction" : "species_compartment",
        "SUID" : 357889,
        "selected" : false,
        "interaction_type" : "species_compartment"
      },
      "selected" : false
    }, {
      "data" : {
        "id" : "357886",
        "source" : "338289",
        "target" : "348469",
        "shared_interaction" : "species_compartment",
        "SUID" : 357886,
        "selected" : false,
        "interaction_type" : "species_compartment"
      },
      "selected" : false
    }, {
      "data" : {
        "id" : "357883",
        "source" : "338286",
        "target" : "348463",
        "shared_interaction" : "species_compartment",
        "SUID" : 357883,
        "selected" : false,
        "interaction_type" : "species_compartment"
      },
      "selected" : false
    }, {
      "data" : {
        "id" : "357880",
        "source" : "338283",
        "target" : "348469",
        "shared_interaction" : "species_compartment",
        "SUID" : 357880,
        "selected" : false,
        "interaction_type" : "species_compartment"
      },
      "selected" : false
    }, {
      "data" : {
        "id" : "357877",
        "source" : "338280",
        "target" : "348463",
        "shared_interaction" : "species_compartment",
        "SUID" : 357877,
        "selected" : false,
        "interaction_type" : "species_compartment"
      },
      "selected" : false
    }, {
      "data" : {
        "id" : "357874",
        "source" : "338277",
        "target" : "348469",
        "shared_interaction" : "species_compartment",
        "SUID" : 357874,
        "selected" : false,
        "interaction_type" : "species_compartment"
      },
      "selected" : false
    }, {
      "data" : {
        "id" : "357871",
        "source" : "338274",
        "target" : "348463",
        "shared_interaction" : "species_compartment",
        "SUID" : 357871,
        "selected" : false,
        "interaction_type" : "species_compartment"
      },
      "selected" : false
    }, {
      "data" : {
        "id" : "357868",
        "source" : "338271",
        "target" : "348469",
        "shared_interaction" : "species_compartment",
        "SUID" : 357868,
        "selected" : false,
        "interaction_type" : "species_compartment"
      },
      "selected" : false
    }, {
      "data" : {
        "id" : "357865",
        "source" : "338268",
        "target" : "348463",
        "shared_interaction" : "species_compartment",
        "SUID" : 357865,
        "selected" : false,
        "interaction_type" : "species_compartment"
      },
      "selected" : false
    }, {
      "data" : {
        "id" : "357862",
        "source" : "338265",
        "target" : "348469",
        "shared_interaction" : "species_compartment",
        "SUID" : 357862,
        "selected" : false,
        "interaction_type" : "species_compartment"
      },
      "selected" : false
    }, {
      "data" : {
        "id" : "357859",
        "source" : "338262",
        "target" : "348469",
        "shared_interaction" : "species_compartment",
        "SUID" : 357859,
        "selected" : false,
        "interaction_type" : "species_compartment"
      },
      "selected" : false
    }, {
      "data" : {
        "id" : "357856",
        "source" : "338259",
        "target" : "348469",
        "shared_interaction" : "species_compartment",
        "SUID" : 357856,
        "selected" : false,
        "interaction_type" : "species_compartment"
      },
      "selected" : false
    }, {
      "data" : {
        "id" : "357853",
        "source" : "338256",
        "target" : "348469",
        "shared_interaction" : "species_compartment",
        "SUID" : 357853,
        "selected" : false,
        "interaction_type" : "species_compartment"
      },
      "selected" : false
    }, {
      "data" : {
        "id" : "357850",
        "source" : "338253",
        "target" : "348469",
        "shared_interaction" : "species_compartment",
        "SUID" : 357850,
        "selected" : false,
        "interaction_type" : "species_compartment"
      },
      "selected" : false
    }, {
      "data" : {
        "id" : "357847",
        "source" : "338250",
        "target" : "348466",
        "shared_interaction" : "species_compartment",
        "SUID" : 357847,
        "selected" : false,
        "interaction_type" : "species_compartment"
      },
      "selected" : false
    }, {
      "data" : {
        "id" : "357844",
        "source" : "338247",
        "target" : "348463",
        "shared_interaction" : "species_compartment",
        "SUID" : 357844,
        "selected" : false,
        "interaction_type" : "species_compartment"
      },
      "selected" : false
    }, {
      "data" : {
        "id" : "357841",
        "source" : "338244",
        "target" : "348469",
        "shared_interaction" : "species_compartment",
        "SUID" : 357841,
        "selected" : false,
        "interaction_type" : "species_compartment"
      },
      "selected" : false
    }, {
      "data" : {
        "id" : "357838",
        "source" : "338241",
        "target" : "348469",
        "shared_interaction" : "species_compartment",
        "SUID" : 357838,
        "selected" : false,
        "interaction_type" : "species_compartment"
      },
      "selected" : false
    }, {
      "data" : {
        "id" : "357835",
        "source" : "338238",
        "target" : "348469",
        "shared_interaction" : "species_compartment",
        "SUID" : 357835,
        "selected" : false,
        "interaction_type" : "species_compartment"
      },
      "selected" : false
    }, {
      "data" : {
        "id" : "357832",
        "source" : "338235",
        "target" : "348469",
        "shared_interaction" : "species_compartment",
        "SUID" : 357832,
        "selected" : false,
        "interaction_type" : "species_compartment"
      },
      "selected" : false
    }, {
      "data" : {
        "id" : "357829",
        "source" : "338232",
        "target" : "348469",
        "shared_interaction" : "species_compartment",
        "SUID" : 357829,
        "selected" : false,
        "interaction_type" : "species_compartment"
      },
      "selected" : false
    }, {
      "data" : {
        "id" : "357826",
        "source" : "338229",
        "target" : "348469",
        "shared_interaction" : "species_compartment",
        "SUID" : 357826,
        "selected" : false,
        "interaction_type" : "species_compartment"
      },
      "selected" : false
    }, {
      "data" : {
        "id" : "357823",
        "source" : "338226",
        "target" : "348463",
        "shared_interaction" : "species_compartment",
        "SUID" : 357823,
        "selected" : false,
        "interaction_type" : "species_compartment"
      },
      "selected" : false
    }, {
      "data" : {
        "id" : "357820",
        "source" : "338223",
        "target" : "348463",
        "shared_interaction" : "species_compartment",
        "SUID" : 357820,
        "selected" : false,
        "interaction_type" : "species_compartment"
      },
      "selected" : false
    }, {
      "data" : {
        "id" : "357817",
        "source" : "338220",
        "target" : "348469",
        "shared_interaction" : "species_compartment",
        "SUID" : 357817,
        "selected" : false,
        "interaction_type" : "species_compartment"
      },
      "selected" : false
    }, {
      "data" : {
        "id" : "357814",
        "source" : "338217",
        "target" : "348463",
        "shared_interaction" : "species_compartment",
        "SUID" : 357814,
        "selected" : false,
        "interaction_type" : "species_compartment"
      },
      "selected" : false
    }, {
      "data" : {
        "id" : "357811",
        "source" : "338214",
        "target" : "348463",
        "shared_interaction" : "species_compartment",
        "SUID" : 357811,
        "selected" : false,
        "interaction_type" : "species_compartment"
      },
      "selected" : false
    }, {
      "data" : {
        "id" : "357808",
        "source" : "338211",
        "target" : "348463",
        "shared_interaction" : "species_compartment",
        "SUID" : 357808,
        "selected" : false,
        "interaction_type" : "species_compartment"
      },
      "selected" : false
    }, {
      "data" : {
        "id" : "357805",
        "source" : "338208",
        "target" : "348463",
        "shared_interaction" : "species_compartment",
        "SUID" : 357805,
        "selected" : false,
        "interaction_type" : "species_compartment"
      },
      "selected" : false
    }, {
      "data" : {
        "id" : "357802",
        "source" : "338205",
        "target" : "348463",
        "shared_interaction" : "species_compartment",
        "SUID" : 357802,
        "selected" : false,
        "interaction_type" : "species_compartment"
      },
      "selected" : false
    }, {
      "data" : {
        "id" : "357799",
        "source" : "338202",
        "target" : "348469",
        "shared_interaction" : "species_compartment",
        "SUID" : 357799,
        "selected" : false,
        "interaction_type" : "species_compartment"
      },
      "selected" : false
    }, {
      "data" : {
        "id" : "357796",
        "source" : "338199",
        "target" : "344457",
        "shared_interaction" : "species_compartment",
        "SUID" : 357796,
        "selected" : false,
        "interaction_type" : "species_compartment"
      },
      "selected" : false
    }, {
      "data" : {
        "id" : "357793",
        "source" : "338196",
        "target" : "348469",
        "shared_interaction" : "species_compartment",
        "SUID" : 357793,
        "selected" : false,
        "interaction_type" : "species_compartment"
      },
      "selected" : false
    }, {
      "data" : {
        "id" : "357790",
        "source" : "338193",
        "target" : "348469",
        "shared_interaction" : "species_compartment",
        "SUID" : 357790,
        "selected" : false,
        "interaction_type" : "species_compartment"
      },
      "selected" : false
    }, {
      "data" : {
        "id" : "357787",
        "source" : "338190",
        "target" : "348469",
        "shared_interaction" : "species_compartment",
        "SUID" : 357787,
        "selected" : false,
        "interaction_type" : "species_compartment"
      },
      "selected" : false
    }, {
      "data" : {
        "id" : "357784",
        "source" : "338187",
        "target" : "348469",
        "shared_interaction" : "species_compartment",
        "SUID" : 357784,
        "selected" : false,
        "interaction_type" : "species_compartment"
      },
      "selected" : false
    }, {
      "data" : {
        "id" : "357781",
        "source" : "338184",
        "target" : "348463",
        "shared_interaction" : "species_compartment",
        "SUID" : 357781,
        "selected" : false,
        "interaction_type" : "species_compartment"
      },
      "selected" : false
    }, {
      "data" : {
        "id" : "357778",
        "source" : "338181",
        "target" : "348463",
        "shared_interaction" : "species_compartment",
        "SUID" : 357778,
        "selected" : false,
        "interaction_type" : "species_compartment"
      },
      "selected" : false
    }, {
      "data" : {
        "id" : "357775",
        "source" : "338178",
        "target" : "348463",
        "shared_interaction" : "species_compartment",
        "SUID" : 357775,
        "selected" : false,
        "interaction_type" : "species_compartment"
      },
      "selected" : false
    }, {
      "data" : {
        "id" : "357772",
        "source" : "338175",
        "target" : "348469",
        "shared_interaction" : "species_compartment",
        "SUID" : 357772,
        "selected" : false,
        "interaction_type" : "species_compartment"
      },
      "selected" : false
    }, {
      "data" : {
        "id" : "357769",
        "source" : "338172",
        "target" : "348463",
        "shared_interaction" : "species_compartment",
        "SUID" : 357769,
        "selected" : false,
        "interaction_type" : "species_compartment"
      },
      "selected" : false
    }, {
      "data" : {
        "id" : "357766",
        "source" : "338169",
        "target" : "348202",
        "shared_interaction" : "species_compartment",
        "SUID" : 357766,
        "selected" : false,
        "interaction_type" : "species_compartment"
      },
      "selected" : false
    }, {
      "data" : {
        "id" : "357763",
        "source" : "338166",
        "target" : "348469",
        "shared_interaction" : "species_compartment",
        "SUID" : 357763,
        "selected" : false,
        "interaction_type" : "species_compartment"
      },
      "selected" : false
    }, {
      "data" : {
        "id" : "357760",
        "source" : "338163",
        "target" : "348202",
        "shared_interaction" : "species_compartment",
        "SUID" : 357760,
        "selected" : false,
        "interaction_type" : "species_compartment"
      },
      "selected" : false
    }, {
      "data" : {
        "id" : "357757",
        "source" : "338160",
        "target" : "348469",
        "shared_interaction" : "species_compartment",
        "SUID" : 357757,
        "selected" : false,
        "interaction_type" : "species_compartment"
      },
      "selected" : false
    }, {
      "data" : {
        "id" : "357754",
        "source" : "338157",
        "target" : "348463",
        "shared_interaction" : "species_compartment",
        "SUID" : 357754,
        "selected" : false,
        "interaction_type" : "species_compartment"
      },
      "selected" : false
    }, {
      "data" : {
        "id" : "357751",
        "source" : "338154",
        "target" : "344457",
        "shared_interaction" : "species_compartment",
        "SUID" : 357751,
        "selected" : false,
        "interaction_type" : "species_compartment"
      },
      "selected" : false
    }, {
      "data" : {
        "id" : "357748",
        "source" : "338151",
        "target" : "337179",
        "stoichiometry" : 1.0,
        "shared_interaction" : "reaction-product",
        "metaId" : "CDMT00242",
        "SUID" : 357748,
        "selected" : false,
        "interaction_type" : "reaction-product"
      },
      "selected" : false
    }, {
      "data" : {
        "id" : "357745",
        "source" : "338151",
        "target" : "336786",
        "stoichiometry" : 1.0,
        "shared_interaction" : "reaction-reactant",
        "metaId" : "CDMT00241",
        "SUID" : 357745,
        "selected" : false,
        "interaction_type" : "reaction-reactant"
      },
      "selected" : false
    }, {
      "data" : {
        "id" : "357742",
        "source" : "338148",
        "target" : "337170",
        "stoichiometry" : 1.0,
        "shared_interaction" : "reaction-modifier",
        "metaId" : "CDMT00237",
        "SUID" : 357742,
        "selected" : false,
        "interaction_type" : "reaction-modifier;reaction-reactant"
      },
      "selected" : false
    }, {
      "data" : {
        "id" : "357739",
        "source" : "338148",
        "target" : "336618",
        "stoichiometry" : 1.0,
        "shared_interaction" : "reaction-product",
        "metaId" : "CDMT00236",
        "SUID" : 357739,
        "selected" : false,
        "interaction_type" : "reaction-product"
      },
      "selected" : false
    }, {
      "data" : {
        "id" : "357736",
        "source" : "338145",
        "target" : "336675",
        "shared_interaction" : "reaction-modifier",
        "metaId" : "CDMT00805",
        "SUID" : 357736,
        "selected" : false,
        "interaction_type" : "reaction-modifier"
      },
      "selected" : false
    }, {
      "data" : {
        "id" : "357733",
        "source" : "338145",
        "target" : "337059",
        "shared_interaction" : "reaction-modifier",
        "metaId" : "CDMT00804",
        "SUID" : 357733,
        "selected" : false,
        "interaction_type" : "reaction-modifier"
      },
      "selected" : false
    }, {
      "data" : {
        "id" : "357730",
        "source" : "338145",
        "target" : "337140",
        "shared_interaction" : "reaction-modifier",
        "metaId" : "CDMT00792",
        "SUID" : 357730,
        "selected" : false,
        "interaction_type" : "reaction-modifier"
      },
      "selected" : false
    }, {
      "data" : {
        "id" : "357727",
        "source" : "338145",
        "target" : "342072",
        "shared_interaction" : "reaction-modifier",
        "metaId" : "CDMT00790",
        "SUID" : 357727,
        "selected" : false,
        "interaction_type" : "reaction-modifier"
      },
      "selected" : false
    }, {
      "data" : {
        "id" : "357724",
        "source" : "338145",
        "target" : "338496",
        "stoichiometry" : 1.0,
        "shared_interaction" : "reaction-reactant",
        "metaId" : "CDMT00788",
        "SUID" : 357724,
        "selected" : false,
        "interaction_type" : "reaction-product;reaction-reactant"
      },
      "selected" : false
    }, {
      "data" : {
        "id" : "357721",
        "source" : "338142",
        "target" : "337167",
        "stoichiometry" : 1.0,
        "shared_interaction" : "reaction-product",
        "metaId" : "CDMT00775",
        "SUID" : 357721,
        "selected" : false,
        "interaction_type" : "reaction-product;reaction-reactant"
      },
      "selected" : false
    }, {
      "data" : {
        "id" : "357718",
        "source" : "338139",
        "target" : "336567",
        "shared_interaction" : "reaction-modifier",
        "metaId" : "CDMT00803",
        "SUID" : 357718,
        "selected" : false,
        "interaction_type" : "reaction-modifier"
      },
      "selected" : false
    }, {
      "data" : {
        "id" : "357715",
        "source" : "338139",
        "target" : "336675",
        "shared_interaction" : "reaction-modifier",
        "metaId" : "CDMT00802",
        "SUID" : 357715,
        "selected" : false,
        "interaction_type" : "reaction-modifier"
      },
      "selected" : false
    }, {
      "data" : {
        "id" : "357712",
        "source" : "338139",
        "target" : "337140",
        "shared_interaction" : "reaction-modifier",
        "metaId" : "CDMT00787",
        "SUID" : 357712,
        "selected" : false,
        "interaction_type" : "reaction-modifier"
      },
      "selected" : false
    }, {
      "data" : {
        "id" : "357709",
        "source" : "338139",
        "target" : "336720",
        "shared_interaction" : "reaction-modifier",
        "metaId" : "CDMT00786",
        "SUID" : 357709,
        "selected" : false,
        "interaction_type" : "reaction-modifier"
      },
      "selected" : false
    }, {
      "data" : {
        "id" : "357706",
        "source" : "338139",
        "target" : "342072",
        "shared_interaction" : "reaction-modifier",
        "metaId" : "CDMT00785",
        "SUID" : 357706,
        "selected" : false,
        "interaction_type" : "reaction-modifier"
      },
      "selected" : false
    }, {
      "data" : {
        "id" : "357703",
        "source" : "338139",
        "target" : "337164",
        "stoichiometry" : 1.0,
        "shared_interaction" : "reaction-product",
        "metaId" : "CDMT00773",
        "SUID" : 357703,
        "selected" : false,
        "interaction_type" : "reaction-product;reaction-reactant"
      },
      "selected" : false
    }, {
      "data" : {
        "id" : "357700",
        "source" : "338136",
        "target" : "342072",
        "stoichiometry" : 1.0,
        "shared_interaction" : "reaction-product",
        "metaId" : "CDMT00771",
        "SUID" : 357700,
        "selected" : false,
        "interaction_type" : "reaction-product"
      },
      "selected" : false
    }, {
      "data" : {
        "id" : "357697",
        "source" : "338136",
        "target" : "336678",
        "stoichiometry" : 1.0,
        "shared_interaction" : "reaction-reactant",
        "metaId" : "CDMT00770",
        "SUID" : 357697,
        "selected" : false,
        "interaction_type" : "reaction-reactant"
      },
      "selected" : false
    }, {
      "data" : {
        "id" : "357694",
        "source" : "338133",
        "target" : "337161",
        "stoichiometry" : 1.0,
        "shared_interaction" : "reaction-reactant",
        "metaId" : "CDMT00768",
        "SUID" : 357694,
        "selected" : false,
        "interaction_type" : "reaction-product;reaction-reactant"
      },
      "selected" : false
    }, {
      "data" : {
        "id" : "357691",
        "source" : "338130",
        "target" : "336678",
        "stoichiometry" : 1.0,
        "shared_interaction" : "reaction-product",
        "metaId" : "CDMT00767",
        "SUID" : 357691,
        "selected" : false,
        "interaction_type" : "reaction-product"
      },
      "selected" : false
    }, {
      "data" : {
        "id" : "357688",
        "source" : "338130",
        "target" : "337146",
        "stoichiometry" : 1.0,
        "shared_interaction" : "reaction-reactant",
        "metaId" : "CDMT00766",
        "SUID" : 357688,
        "selected" : false,
        "interaction_type" : "reaction-reactant"
      },
      "selected" : false
    }, {
      "data" : {
        "id" : "357685",
        "source" : "338127",
        "target" : "336675",
        "shared_interaction" : "reaction-modifier",
        "metaId" : "CDMT00801",
        "SUID" : 357685,
        "selected" : false,
        "interaction_type" : "reaction-modifier"
      },
      "selected" : false
    }, {
      "data" : {
        "id" : "357682",
        "source" : "338127",
        "target" : "337140",
        "shared_interaction" : "reaction-modifier",
        "metaId" : "CDMT00784",
        "SUID" : 357682,
        "selected" : false,
        "interaction_type" : "reaction-modifier"
      },
      "selected" : false
    }, {
      "data" : {
        "id" : "357679",
        "source" : "338127",
        "target" : "336720",
        "shared_interaction" : "reaction-modifier",
        "metaId" : "CDMT00783",
        "SUID" : 357679,
        "selected" : false,
        "interaction_type" : "reaction-modifier"
      },
      "selected" : false
    }, {
      "data" : {
        "id" : "357676",
        "source" : "338127",
        "target" : "342072",
        "shared_interaction" : "reaction-modifier",
        "metaId" : "CDMT00782",
        "SUID" : 357676,
        "selected" : false,
        "interaction_type" : "reaction-modifier"
      },
      "selected" : false
    }, {
      "data" : {
        "id" : "357673",
        "source" : "338127",
        "target" : "337146",
        "shared_interaction" : "reaction-modifier",
        "metaId" : "CDMT00765",
        "SUID" : 357673,
        "selected" : false,
        "interaction_type" : "reaction-modifier"
      },
      "selected" : false
    }, {
      "data" : {
        "id" : "357670",
        "source" : "338127",
        "target" : "337158",
        "stoichiometry" : 1.0,
        "shared_interaction" : "reaction-reactant",
        "metaId" : "CDMT00763",
        "SUID" : 357670,
        "selected" : false,
        "interaction_type" : "reaction-product;reaction-reactant"
      },
      "selected" : false
    }, {
      "data" : {
        "id" : "357667",
        "source" : "338124",
        "target" : "337146",
        "shared_interaction" : "reaction-modifier",
        "metaId" : "CDMT00762",
        "SUID" : 357667,
        "selected" : false,
        "interaction_type" : "reaction-modifier"
      },
      "selected" : false
    }, {
      "data" : {
        "id" : "357664",
        "source" : "338124",
        "target" : "337155",
        "stoichiometry" : 1.0,
        "shared_interaction" : "reaction-reactant",
        "metaId" : "CDMT00760",
        "SUID" : 357664,
        "selected" : false,
        "interaction_type" : "reaction-product;reaction-reactant"
      },
      "selected" : false
    }, {
      "data" : {
        "id" : "357661",
        "source" : "338121",
        "target" : "336675",
        "shared_interaction" : "reaction-modifier",
        "metaId" : "CDMT00806",
        "SUID" : 357661,
        "selected" : false,
        "interaction_type" : "reaction-modifier"
      },
      "selected" : false
    }, {
      "data" : {
        "id" : "357658",
        "source" : "338121",
        "target" : "337146",
        "shared_interaction" : "reaction-modifier",
        "metaId" : "CDMT00758",
        "SUID" : 357658,
        "selected" : false,
        "interaction_type" : "reaction-modifier"
      },
      "selected" : false
    }, {
      "data" : {
        "id" : "357655",
        "source" : "338121",
        "target" : "338484",
        "stoichiometry" : 1.0,
        "shared_interaction" : "reaction-reactant",
        "metaId" : "CDMT00756",
        "SUID" : 357655,
        "selected" : false,
        "interaction_type" : "reaction-product;reaction-reactant"
      },
      "selected" : false
    }, {
      "data" : {
        "id" : "357652",
        "source" : "338118",
        "target" : "336675",
        "shared_interaction" : "reaction-modifier",
        "metaId" : "CDMT00800",
        "SUID" : 357652,
        "selected" : false,
        "interaction_type" : "reaction-modifier"
      },
      "selected" : false
    }, {
      "data" : {
        "id" : "357649",
        "source" : "338118",
        "target" : "337140",
        "shared_interaction" : "reaction-modifier",
        "metaId" : "CDMT00781",
        "SUID" : 357649,
        "selected" : false,
        "interaction_type" : "reaction-modifier"
      },
      "selected" : false
    }, {
      "data" : {
        "id" : "357646",
        "source" : "338118",
        "target" : "336720",
        "shared_interaction" : "reaction-modifier",
        "metaId" : "CDMT00780",
        "SUID" : 357646,
        "selected" : false,
        "interaction_type" : "reaction-modifier"
      },
      "selected" : false
    }, {
      "data" : {
        "id" : "357643",
        "source" : "338118",
        "target" : "342072",
        "shared_interaction" : "reaction-modifier",
        "metaId" : "CDMT00779",
        "SUID" : 357643,
        "selected" : false,
        "interaction_type" : "reaction-modifier"
      },
      "selected" : false
    }, {
      "data" : {
        "id" : "357640",
        "source" : "338118",
        "target" : "337146",
        "shared_interaction" : "reaction-modifier",
        "metaId" : "CDMT00759",
        "SUID" : 357640,
        "selected" : false,
        "interaction_type" : "reaction-modifier"
      },
      "selected" : false
    }, {
      "data" : {
        "id" : "357637",
        "source" : "338118",
        "target" : "337152",
        "stoichiometry" : 1.0,
        "shared_interaction" : "reaction-product",
        "metaId" : "CDMT00755",
        "SUID" : 357637,
        "selected" : false,
        "interaction_type" : "reaction-product;reaction-reactant"
      },
      "selected" : false
    }, {
      "data" : {
        "id" : "357634",
        "source" : "338115",
        "target" : "337152",
        "stoichiometry" : 1.0,
        "shared_interaction" : "reaction-reactant",
        "metaId" : "CDMT00752",
        "SUID" : 357634,
        "selected" : false,
        "interaction_type" : "reaction-product;reaction-reactant"
      },
      "selected" : false
    }, {
      "data" : {
        "id" : "357631",
        "source" : "338112",
        "target" : "336672",
        "shared_interaction" : "reaction-modifier",
        "metaId" : "CDMT00807",
        "SUID" : 357631,
        "selected" : false,
        "interaction_type" : "reaction-modifier"
      },
      "selected" : false
    }, {
      "data" : {
        "id" : "357628",
        "source" : "338112",
        "target" : "337140",
        "shared_interaction" : "reaction-modifier",
        "metaId" : "CDMT00778",
        "SUID" : 357628,
        "selected" : false,
        "interaction_type" : "reaction-modifier"
      },
      "selected" : false
    }, {
      "data" : {
        "id" : "357625",
        "source" : "338112",
        "target" : "336720",
        "shared_interaction" : "reaction-modifier",
        "metaId" : "CDMT00777",
        "SUID" : 357625,
        "selected" : false,
        "interaction_type" : "reaction-modifier"
      },
      "selected" : false
    }, {
      "data" : {
        "id" : "357622",
        "source" : "338112",
        "target" : "342072",
        "shared_interaction" : "reaction-modifier",
        "metaId" : "CDMT00776",
        "SUID" : 357622,
        "selected" : false,
        "interaction_type" : "reaction-modifier"
      },
      "selected" : false
    }, {
      "data" : {
        "id" : "357619",
        "source" : "338112",
        "target" : "337146",
        "shared_interaction" : "reaction-modifier",
        "metaId" : "CDMT00751",
        "SUID" : 357619,
        "selected" : false,
        "interaction_type" : "reaction-modifier"
      },
      "selected" : false
    }, {
      "data" : {
        "id" : "357616",
        "source" : "338112",
        "target" : "337149",
        "stoichiometry" : 1.0,
        "shared_interaction" : "reaction-product",
        "metaId" : "CDMT00750",
        "SUID" : 357616,
        "selected" : false,
        "interaction_type" : "reaction-product;reaction-reactant"
      },
      "selected" : false
    }, {
      "data" : {
        "id" : "357613",
        "source" : "338109",
        "target" : "337146",
        "stoichiometry" : 1.0,
        "shared_interaction" : "reaction-product",
        "metaId" : "CDMT00748",
        "SUID" : 357613,
        "selected" : false,
        "interaction_type" : "reaction-product"
      },
      "selected" : false
    }, {
      "data" : {
        "id" : "357610",
        "source" : "338109",
        "target" : "336723",
        "stoichiometry" : 1.0,
        "shared_interaction" : "reaction-reactant",
        "metaId" : "CDMT00747",
        "SUID" : 357610,
        "selected" : false,
        "interaction_type" : "reaction-reactant"
      },
      "selected" : false
    }, {
      "data" : {
        "id" : "357607",
        "source" : "338106",
        "target" : "336723",
        "stoichiometry" : 1.0,
        "shared_interaction" : "reaction-product",
        "metaId" : "CDMT00746",
        "SUID" : 357607,
        "selected" : false,
        "interaction_type" : "reaction-product"
      },
      "selected" : false
    }, {
      "data" : {
        "id" : "357604",
        "source" : "338106",
        "target" : "336741",
        "stoichiometry" : 1.0,
        "shared_interaction" : "reaction-reactant",
        "metaId" : "CDMT00745",
        "SUID" : 357604,
        "selected" : false,
        "interaction_type" : "reaction-reactant"
      },
      "selected" : false
    }, {
      "data" : {
        "id" : "357601",
        "source" : "338103",
        "target" : "337137",
        "stoichiometry" : 1.0,
        "shared_interaction" : "reaction-reactant",
        "metaId" : "CDMT00743",
        "SUID" : 357601,
        "selected" : false,
        "interaction_type" : "reaction-product;reaction-reactant"
      },
      "selected" : false
    }, {
      "data" : {
        "id" : "357598",
        "source" : "338100",
        "target" : "337140",
        "stoichiometry" : 1.0,
        "shared_interaction" : "reaction-reactant",
        "metaId" : "CDMT00741",
        "SUID" : 357598,
        "selected" : false,
        "interaction_type" : "reaction-product;reaction-reactant"
      },
      "selected" : false
    }, {
      "data" : {
        "id" : "357595",
        "source" : "338097",
        "target" : "336825",
        "stoichiometry" : 1.0,
        "shared_interaction" : "reaction-product",
        "metaId" : "CDMT00740",
        "SUID" : 357595,
        "selected" : false,
        "interaction_type" : "reaction-product"
      },
      "selected" : false
    }, {
      "data" : {
        "id" : "357592",
        "source" : "338097",
        "target" : "337092",
        "stoichiometry" : 1.0,
        "shared_interaction" : "reaction-reactant",
        "metaId" : "CDMT00739",
        "SUID" : 357592,
        "selected" : false,
        "interaction_type" : "reaction-reactant"
      },
      "selected" : false
    }, {
      "data" : {
        "id" : "357589",
        "source" : "338094",
        "target" : "337125",
        "stoichiometry" : 1.0,
        "shared_interaction" : "reaction-product",
        "metaId" : "CDMT00733",
        "SUID" : 357589,
        "selected" : false,
        "interaction_type" : "reaction-product"
      },
      "selected" : false
    }, {
      "data" : {
        "id" : "357586",
        "source" : "338094",
        "target" : "337092",
        "stoichiometry" : 1.0,
        "shared_interaction" : "reaction-reactant",
        "metaId" : "CDMT00732",
        "SUID" : 357586,
        "selected" : false,
        "interaction_type" : "reaction-reactant"
      },
      "selected" : false
    }, {
      "data" : {
        "id" : "357583",
        "source" : "338091",
        "target" : "337131",
        "stoichiometry" : 1.0,
        "shared_interaction" : "reaction-product",
        "metaId" : "CDMT00731",
        "SUID" : 357583,
        "selected" : false,
        "interaction_type" : "reaction-product"
      },
      "selected" : false
    }, {
      "data" : {
        "id" : "357580",
        "source" : "338091",
        "target" : "337092",
        "stoichiometry" : 1.0,
        "shared_interaction" : "reaction-reactant",
        "metaId" : "CDMT00730",
        "SUID" : 357580,
        "selected" : false,
        "interaction_type" : "reaction-reactant"
      },
      "selected" : false
    }, {
      "data" : {
        "id" : "357577",
        "source" : "338088",
        "target" : "337128",
        "stoichiometry" : 1.0,
        "shared_interaction" : "reaction-product",
        "metaId" : "CDMT00729",
        "SUID" : 357577,
        "selected" : false,
        "interaction_type" : "reaction-product"
      },
      "selected" : false
    }, {
      "data" : {
        "id" : "357574",
        "source" : "338088",
        "target" : "336567",
        "stoichiometry" : 1.0,
        "shared_interaction" : "reaction-reactant",
        "metaId" : "CDMT00728",
        "SUID" : 357574,
        "selected" : false,
        "interaction_type" : "reaction-reactant"
      },
      "selected" : false
    }, {
      "data" : {
        "id" : "357571",
        "source" : "338085",
        "target" : "337131",
        "stoichiometry" : 1.0,
        "shared_interaction" : "reaction-product",
        "metaId" : "CDMT00723",
        "SUID" : 357571,
        "selected" : false,
        "interaction_type" : "reaction-product"
      },
      "selected" : false
    }, {
      "data" : {
        "id" : "357568",
        "source" : "338085",
        "target" : "336567",
        "stoichiometry" : 1.0,
        "shared_interaction" : "reaction-reactant",
        "metaId" : "CDMT00722",
        "SUID" : 357568,
        "selected" : false,
        "interaction_type" : "reaction-reactant"
      },
      "selected" : false
    }, {
      "data" : {
        "id" : "357565",
        "source" : "338082",
        "target" : "337125",
        "stoichiometry" : 1.0,
        "shared_interaction" : "reaction-product",
        "metaId" : "CDMT00721",
        "SUID" : 357565,
        "selected" : false,
        "interaction_type" : "reaction-product"
      },
      "selected" : false
    }, {
      "data" : {
        "id" : "357562",
        "source" : "338082",
        "target" : "336567",
        "stoichiometry" : 1.0,
        "shared_interaction" : "reaction-reactant",
        "metaId" : "CDMT00720",
        "SUID" : 357562,
        "selected" : false,
        "interaction_type" : "reaction-reactant"
      },
      "selected" : false
    }, {
      "data" : {
        "id" : "357559",
        "source" : "338079",
        "target" : "336669",
        "stoichiometry" : 1.0,
        "shared_interaction" : "reaction-product",
        "metaId" : "CDMT00719",
        "SUID" : 357559,
        "selected" : false,
        "interaction_type" : "reaction-product"
      },
      "selected" : false
    }, {
      "data" : {
        "id" : "357556",
        "source" : "338079",
        "target" : "337092",
        "stoichiometry" : 1.0,
        "shared_interaction" : "reaction-reactant",
        "metaId" : "CDMT00708",
        "SUID" : 357556,
        "selected" : false,
        "interaction_type" : "reaction-reactant"
      },
      "selected" : false
    }, {
      "data" : {
        "id" : "357553",
        "source" : "338076",
        "target" : "337119",
        "stoichiometry" : 1.0,
        "shared_interaction" : "reaction-product",
        "metaId" : "CDMT00663",
        "SUID" : 357553,
        "selected" : false,
        "interaction_type" : "reaction-product"
      },
      "selected" : false
    }, {
      "data" : {
        "id" : "357550",
        "source" : "338076",
        "target" : "337092",
        "stoichiometry" : 1.0,
        "shared_interaction" : "reaction-reactant",
        "metaId" : "CDMT00662",
        "SUID" : 357550,
        "selected" : false,
        "interaction_type" : "reaction-reactant"
      },
      "selected" : false
    }, {
      "data" : {
        "id" : "357547",
        "source" : "338073",
        "target" : "337122",
        "stoichiometry" : 1.0,
        "shared_interaction" : "reaction-product",
        "metaId" : "CDMT00556",
        "SUID" : 357547,
        "selected" : false,
        "interaction_type" : "reaction-product"
      },
      "selected" : false
    }, {
      "data" : {
        "id" : "357544",
        "source" : "338073",
        "target" : "336933",
        "stoichiometry" : 1.0,
        "shared_interaction" : "reaction-reactant",
        "metaId" : "CDMT00555",
        "SUID" : 357544,
        "selected" : false,
        "interaction_type" : "reaction-reactant"
      },
      "selected" : false
    }, {
      "data" : {
        "id" : "357541",
        "source" : "338070",
        "target" : "337107",
        "stoichiometry" : 1.0,
        "shared_interaction" : "reaction-product",
        "metaId" : "CDMT00727",
        "SUID" : 357541,
        "selected" : false,
        "interaction_type" : "reaction-product"
      },
      "selected" : false
    }, {
      "data" : {
        "id" : "357538",
        "source" : "338070",
        "target" : "337101",
        "stoichiometry" : 1.0,
        "shared_interaction" : "reaction-reactant",
        "metaId" : "CDMT00726",
        "SUID" : 357538,
        "selected" : false,
        "interaction_type" : "reaction-reactant"
      },
      "selected" : false
    }, {
      "data" : {
        "id" : "357535",
        "source" : "338067",
        "target" : "337092",
        "stoichiometry" : 1.0,
        "shared_interaction" : "reaction-product",
        "metaId" : "CDMT00725",
        "SUID" : 357535,
        "selected" : false,
        "interaction_type" : "reaction-product"
      },
      "selected" : false
    }, {
      "data" : {
        "id" : "357532",
        "source" : "338067",
        "target" : "337101",
        "stoichiometry" : 1.0,
        "shared_interaction" : "reaction-reactant",
        "metaId" : "CDMT00724",
        "SUID" : 357532,
        "selected" : false,
        "interaction_type" : "reaction-reactant"
      },
      "selected" : false
    }, {
      "data" : {
        "id" : "357529",
        "source" : "338064",
        "target" : "336708",
        "stoichiometry" : 1.0,
        "shared_interaction" : "reaction-product",
        "metaId" : "CDMT00718",
        "SUID" : 357529,
        "selected" : false,
        "interaction_type" : "reaction-product"
      },
      "selected" : false
    }, {
      "data" : {
        "id" : "357526",
        "source" : "338064",
        "target" : "337107",
        "stoichiometry" : 1.0,
        "shared_interaction" : "reaction-reactant",
        "metaId" : "CDMT00717",
        "SUID" : 357526,
        "selected" : false,
        "interaction_type" : "reaction-reactant"
      },
      "selected" : false
    }, {
      "data" : {
        "id" : "357523",
        "source" : "338061",
        "target" : "337113",
        "stoichiometry" : 1.0,
        "shared_interaction" : "reaction-product",
        "metaId" : "CDMT00716",
        "SUID" : 357523,
        "selected" : false,
        "interaction_type" : "reaction-product"
      },
      "selected" : false
    }, {
      "data" : {
        "id" : "357520",
        "source" : "338061",
        "target" : "337107",
        "stoichiometry" : 1.0,
        "shared_interaction" : "reaction-reactant",
        "metaId" : "CDMT00715",
        "SUID" : 357520,
        "selected" : false,
        "interaction_type" : "reaction-reactant"
      },
      "selected" : false
    }, {
      "data" : {
        "id" : "357517",
        "source" : "338058",
        "target" : "337110",
        "stoichiometry" : 1.0,
        "shared_interaction" : "reaction-product",
        "metaId" : "CDMT00714",
        "SUID" : 357517,
        "selected" : false,
        "interaction_type" : "reaction-product"
      },
      "selected" : false
    }, {
      "data" : {
        "id" : "357514",
        "source" : "338058",
        "target" : "337107",
        "stoichiometry" : 1.0,
        "shared_interaction" : "reaction-reactant",
        "metaId" : "CDMT00713",
        "SUID" : 357514,
        "selected" : false,
        "interaction_type" : "reaction-reactant"
      },
      "selected" : false
    }, {
      "data" : {
        "id" : "357511",
        "source" : "338055",
        "target" : "336825",
        "stoichiometry" : 1.0,
        "shared_interaction" : "reaction-product",
        "metaId" : "CDMT00712",
        "SUID" : 357511,
        "selected" : false,
        "interaction_type" : "reaction-product"
      },
      "selected" : false
    }, {
      "data" : {
        "id" : "357508",
        "source" : "338055",
        "target" : "337092",
        "stoichiometry" : 1.0,
        "shared_interaction" : "reaction-reactant",
        "metaId" : "CDMT00711",
        "SUID" : 357508,
        "selected" : false,
        "interaction_type" : "reaction-reactant"
      },
      "selected" : false
    }, {
      "data" : {
        "id" : "357505",
        "source" : "338052",
        "target" : "337104",
        "stoichiometry" : 1.0,
        "shared_interaction" : "reaction-product",
        "metaId" : "CDMT00710",
        "SUID" : 357505,
        "selected" : false,
        "interaction_type" : "reaction-product"
      },
      "selected" : false
    }, {
      "data" : {
        "id" : "357502",
        "source" : "338052",
        "target" : "337107",
        "stoichiometry" : 1.0,
        "shared_interaction" : "reaction-reactant",
        "metaId" : "CDMT00709",
        "SUID" : 357502,
        "selected" : false,
        "interaction_type" : "reaction-reactant"
      },
      "selected" : false
    }, {
      "data" : {
        "id" : "357499",
        "source" : "338049",
        "target" : "337107",
        "stoichiometry" : 1.0,
        "shared_interaction" : "reaction-product",
        "metaId" : "CDMT00707",
        "SUID" : 357499,
        "selected" : false,
        "interaction_type" : "reaction-product"
      },
      "selected" : false
    }, {
      "data" : {
        "id" : "357496",
        "source" : "338049",
        "target" : "337092",
        "stoichiometry" : 1.0,
        "shared_interaction" : "reaction-reactant",
        "metaId" : "CDMT00706",
        "SUID" : 357496,
        "selected" : false,
        "interaction_type" : "reaction-reactant"
      },
      "selected" : false
    }, {
      "data" : {
        "id" : "357493",
        "source" : "338046",
        "target" : "337092",
        "stoichiometry" : 1.0,
        "shared_interaction" : "reaction-product",
        "metaId" : "CDMT00705",
        "SUID" : 357493,
        "selected" : false,
        "interaction_type" : "reaction-product"
      },
      "selected" : false
    }, {
      "data" : {
        "id" : "357490",
        "source" : "338046",
        "target" : "336735",
        "stoichiometry" : 1.0,
        "shared_interaction" : "reaction-reactant",
        "metaId" : "CDMT00704",
        "SUID" : 357490,
        "selected" : false,
        "interaction_type" : "reaction-reactant"
      },
      "selected" : false
    }, {
      "data" : {
        "id" : "357487",
        "source" : "338043",
        "target" : "337098",
        "stoichiometry" : 1.0,
        "shared_interaction" : "reaction-product",
        "metaId" : "CDMT00703",
        "SUID" : 357487,
        "selected" : false,
        "interaction_type" : "reaction-product"
      },
      "selected" : false
    }, {
      "data" : {
        "id" : "357484",
        "source" : "338043",
        "target" : "337107",
        "stoichiometry" : 1.0,
        "shared_interaction" : "reaction-reactant",
        "metaId" : "CDMT00202",
        "SUID" : 357484,
        "selected" : false,
        "interaction_type" : "reaction-reactant"
      },
      "selected" : false
    }, {
      "data" : {
        "id" : "357481",
        "source" : "338040",
        "target" : "336945",
        "stoichiometry" : 1.0,
        "shared_interaction" : "reaction-product",
        "metaId" : "CDMT00194",
        "SUID" : 357481,
        "selected" : false,
        "interaction_type" : "reaction-product"
      },
      "selected" : false
    }, {
      "data" : {
        "id" : "357478",
        "source" : "338040",
        "target" : "337095",
        "stoichiometry" : 1.0,
        "shared_interaction" : "reaction-reactant",
        "metaId" : "CDMT00193",
        "SUID" : 357478,
        "selected" : false,
        "interaction_type" : "reaction-reactant"
      },
      "selected" : false
    }, {
      "data" : {
        "id" : "357475",
        "source" : "338037",
        "target" : "337095",
        "stoichiometry" : 1.0,
        "shared_interaction" : "reaction-product",
        "metaId" : "CDMT00192",
        "SUID" : 357475,
        "selected" : false,
        "interaction_type" : "reaction-product"
      },
      "selected" : false
    }, {
      "data" : {
        "id" : "357472",
        "source" : "338037",
        "target" : "337092",
        "stoichiometry" : 1.0,
        "shared_interaction" : "reaction-reactant",
        "metaId" : "CDMT00191",
        "SUID" : 357472,
        "selected" : false,
        "interaction_type" : "reaction-reactant"
      },
      "selected" : false
    }, {
      "data" : {
        "id" : "357469",
        "source" : "338034",
        "target" : "337092",
        "stoichiometry" : 1.0,
        "shared_interaction" : "reaction-product",
        "metaId" : "CDMT00186",
        "SUID" : 357469,
        "selected" : false,
        "interaction_type" : "reaction-product"
      },
      "selected" : false
    }, {
      "data" : {
        "id" : "357466",
        "source" : "338034",
        "target" : "336729",
        "stoichiometry" : 1.0,
        "shared_interaction" : "reaction-reactant",
        "metaId" : "CDMT00185",
        "SUID" : 357466,
        "selected" : false,
        "interaction_type" : "reaction-reactant"
      },
      "selected" : false
    }, {
      "data" : {
        "id" : "357463",
        "source" : "338031",
        "target" : "337086",
        "stoichiometry" : 1.0,
        "shared_interaction" : "reaction-product",
        "metaId" : "CDMT00702",
        "SUID" : 357463,
        "selected" : false,
        "interaction_type" : "reaction-product"
      },
      "selected" : false
    }, {
      "data" : {
        "id" : "357460",
        "source" : "338031",
        "target" : "337083",
        "stoichiometry" : 1.0,
        "shared_interaction" : "reaction-reactant",
        "metaId" : "CDMT00701",
        "SUID" : 357460,
        "selected" : false,
        "interaction_type" : "reaction-reactant"
      },
      "selected" : false
    }, {
      "data" : {
        "id" : "357457",
        "source" : "338028",
        "target" : "337083",
        "stoichiometry" : 1.0,
        "shared_interaction" : "reaction-product",
        "metaId" : "CDMT00700",
        "SUID" : 357457,
        "selected" : false,
        "interaction_type" : "reaction-product"
      },
      "selected" : false
    }, {
      "data" : {
        "id" : "357454",
        "source" : "338028",
        "target" : "337080",
        "stoichiometry" : 1.0,
        "shared_interaction" : "reaction-reactant",
        "metaId" : "CDMT00699",
        "SUID" : 357454,
        "selected" : false,
        "interaction_type" : "reaction-reactant"
      },
      "selected" : false
    }, {
      "data" : {
        "id" : "357451",
        "source" : "338025",
        "target" : "337080",
        "stoichiometry" : 1.0,
        "shared_interaction" : "reaction-product",
        "metaId" : "CDMT00698",
        "SUID" : 357451,
        "selected" : false,
        "interaction_type" : "reaction-product"
      },
      "selected" : false
    }, {
      "data" : {
        "id" : "357448",
        "source" : "338025",
        "target" : "337077",
        "stoichiometry" : 1.0,
        "shared_interaction" : "reaction-reactant",
        "metaId" : "CDMT00679",
        "SUID" : 357448,
        "selected" : false,
        "interaction_type" : "reaction-reactant"
      },
      "selected" : false
    }, {
      "data" : {
        "id" : "357445",
        "source" : "338022",
        "target" : "337077",
        "stoichiometry" : 1.0,
        "shared_interaction" : "reaction-product",
        "metaId" : "CDMT00678",
        "SUID" : 357445,
        "selected" : false,
        "interaction_type" : "reaction-product"
      },
      "selected" : false
    }, {
      "data" : {
        "id" : "357442",
        "source" : "338022",
        "target" : "336732",
        "stoichiometry" : 1.0,
        "shared_interaction" : "reaction-reactant",
        "metaId" : "CDMT00669",
        "SUID" : 357442,
        "selected" : false,
        "interaction_type" : "reaction-reactant"
      },
      "selected" : false
    }, {
      "data" : {
        "id" : "357439",
        "source" : "338019",
        "target" : "337074",
        "stoichiometry" : 1.0,
        "shared_interaction" : "reaction-product",
        "metaId" : "CDMT00697",
        "SUID" : 357439,
        "selected" : false,
        "interaction_type" : "reaction-product"
      },
      "selected" : false
    }, {
      "data" : {
        "id" : "357436",
        "source" : "338019",
        "target" : "336972",
        "stoichiometry" : 1.0,
        "shared_interaction" : "reaction-reactant",
        "metaId" : "CDMT00696",
        "SUID" : 357436,
        "selected" : false,
        "interaction_type" : "reaction-reactant"
      },
      "selected" : false
    }, {
      "data" : {
        "id" : "357433",
        "source" : "338016",
        "target" : "337074",
        "stoichiometry" : 1.0,
        "shared_interaction" : "reaction-product",
        "metaId" : "CDMT00695",
        "SUID" : 357433,
        "selected" : false,
        "interaction_type" : "reaction-product"
      },
      "selected" : false
    }, {
      "data" : {
        "id" : "357430",
        "source" : "338016",
        "target" : "337005",
        "stoichiometry" : 1.0,
        "shared_interaction" : "reaction-reactant",
        "metaId" : "CDMT00694",
        "SUID" : 357430,
        "selected" : false,
        "interaction_type" : "reaction-reactant"
      },
      "selected" : false
    }, {
      "data" : {
        "id" : "357427",
        "source" : "338013",
        "target" : "337071",
        "stoichiometry" : 1.0,
        "shared_interaction" : "reaction-product",
        "metaId" : "CDMT00693",
        "SUID" : 357427,
        "selected" : false,
        "interaction_type" : "reaction-product"
      },
      "selected" : false
    }, {
      "data" : {
        "id" : "357424",
        "source" : "338013",
        "target" : "336648",
        "stoichiometry" : 1.0,
        "shared_interaction" : "reaction-reactant",
        "metaId" : "CDMT00692",
        "SUID" : 357424,
        "selected" : false,
        "interaction_type" : "reaction-reactant"
      },
      "selected" : false
    }, {
      "data" : {
        "id" : "357421",
        "source" : "338010",
        "target" : "337068",
        "stoichiometry" : 1.0,
        "shared_interaction" : "reaction-product",
        "metaId" : "CDMT00691",
        "SUID" : 357421,
        "selected" : false,
        "interaction_type" : "reaction-product"
      },
      "selected" : false
    }, {
      "data" : {
        "id" : "357418",
        "source" : "338010",
        "target" : "336741",
        "stoichiometry" : 1.0,
        "shared_interaction" : "reaction-reactant",
        "metaId" : "CDMT00690",
        "SUID" : 357418,
        "selected" : false,
        "interaction_type" : "reaction-reactant"
      },
      "selected" : false
    }, {
      "data" : {
        "id" : "357415",
        "source" : "338007",
        "target" : "337062",
        "stoichiometry" : 1.0,
        "shared_interaction" : "reaction-product",
        "metaId" : "CDMT00689",
        "SUID" : 357415,
        "selected" : false,
        "interaction_type" : "reaction-product"
      },
      "selected" : false
    }, {
      "data" : {
        "id" : "357412",
        "source" : "338007",
        "target" : "337068",
        "stoichiometry" : 1.0,
        "shared_interaction" : "reaction-reactant",
        "metaId" : "CDMT00688",
        "SUID" : 357412,
        "selected" : false,
        "interaction_type" : "reaction-reactant"
      },
      "selected" : false
    }, {
      "data" : {
        "id" : "357409",
        "source" : "338004",
        "target" : "337065",
        "stoichiometry" : 1.0,
        "shared_interaction" : "reaction-product",
        "metaId" : "CDMT00687",
        "SUID" : 357409,
        "selected" : false,
        "interaction_type" : "reaction-product"
      },
      "selected" : false
    }, {
      "data" : {
        "id" : "357406",
        "source" : "338004",
        "target" : "337062",
        "stoichiometry" : 1.0,
        "shared_interaction" : "reaction-reactant",
        "metaId" : "CDMT00686",
        "SUID" : 357406,
        "selected" : false,
        "interaction_type" : "reaction-reactant"
      },
      "selected" : false
    }, {
      "data" : {
        "id" : "357403",
        "source" : "338001",
        "target" : "337164",
        "stoichiometry" : 1.0,
        "shared_interaction" : "reaction-product",
        "metaId" : "CDMT00685",
        "SUID" : 357403,
        "selected" : false,
        "interaction_type" : "reaction-product"
      },
      "selected" : false
    }, {
      "data" : {
        "id" : "357400",
        "source" : "338001",
        "target" : "337059",
        "stoichiometry" : 1.0,
        "shared_interaction" : "reaction-reactant",
        "metaId" : "CDMT00684",
        "SUID" : 357400,
        "selected" : false,
        "interaction_type" : "reaction-reactant"
      },
      "selected" : false
    }, {
      "data" : {
        "id" : "357397",
        "source" : "337998",
        "target" : "337152",
        "stoichiometry" : 1.0,
        "shared_interaction" : "reaction-product",
        "metaId" : "CDMT00681",
        "SUID" : 357397,
        "selected" : false,
        "interaction_type" : "reaction-product"
      },
      "selected" : false
    }, {
      "data" : {
        "id" : "357394",
        "source" : "337998",
        "target" : "337059",
        "stoichiometry" : 1.0,
        "shared_interaction" : "reaction-reactant",
        "metaId" : "CDMT00680",
        "SUID" : 357394,
        "selected" : false,
        "interaction_type" : "reaction-reactant"
      },
      "selected" : false
    }, {
      "data" : {
        "id" : "357391",
        "source" : "337995",
        "target" : "337059",
        "stoichiometry" : 1.0,
        "shared_interaction" : "reaction-product",
        "metaId" : "CDMT00668",
        "SUID" : 357391,
        "selected" : false,
        "interaction_type" : "reaction-product"
      },
      "selected" : false
    }, {
      "data" : {
        "id" : "357388",
        "source" : "337995",
        "target" : "336741",
        "stoichiometry" : 1.0,
        "shared_interaction" : "reaction-reactant",
        "metaId" : "CDMT00667",
        "SUID" : 357388,
        "selected" : false,
        "interaction_type" : "reaction-reactant"
      },
      "selected" : false
    }, {
      "data" : {
        "id" : "357385",
        "source" : "337992",
        "target" : "337029",
        "stoichiometry" : 1.0,
        "shared_interaction" : "reaction-product",
        "metaId" : "CDMT00677",
        "SUID" : 357385,
        "selected" : false,
        "interaction_type" : "reaction-product"
      },
      "selected" : false
    }, {
      "data" : {
        "id" : "357382",
        "source" : "337992",
        "target" : "337044",
        "stoichiometry" : 1.0,
        "shared_interaction" : "reaction-reactant",
        "metaId" : "CDMT00676",
        "SUID" : 357382,
        "selected" : false,
        "interaction_type" : "reaction-reactant"
      },
      "selected" : false
    }, {
      "data" : {
        "id" : "357379",
        "source" : "337989",
        "target" : "337029",
        "stoichiometry" : 1.0,
        "shared_interaction" : "reaction-product",
        "metaId" : "CDMT00675",
        "SUID" : 357379,
        "selected" : false,
        "interaction_type" : "reaction-product"
      },
      "selected" : false
    }, {
      "data" : {
        "id" : "357376",
        "source" : "337989",
        "target" : "337050",
        "stoichiometry" : 1.0,
        "shared_interaction" : "reaction-reactant",
        "metaId" : "CDMT00674",
        "SUID" : 357376,
        "selected" : false,
        "interaction_type" : "reaction-reactant"
      },
      "selected" : false
    }, {
      "data" : {
        "id" : "357373",
        "source" : "337986",
        "target" : "337029",
        "stoichiometry" : 1.0,
        "shared_interaction" : "reaction-product",
        "metaId" : "CDMT00673",
        "SUID" : 357373,
        "selected" : false,
        "interaction_type" : "reaction-product"
      },
      "selected" : false
    }, {
      "data" : {
        "id" : "357370",
        "source" : "337986",
        "target" : "337056",
        "stoichiometry" : 1.0,
        "shared_interaction" : "reaction-reactant",
        "metaId" : "CDMT00672",
        "SUID" : 357370,
        "selected" : false,
        "interaction_type" : "reaction-reactant"
      },
      "selected" : false
    }, {
      "data" : {
        "id" : "357367",
        "source" : "337983",
        "target" : "337056",
        "stoichiometry" : 1.0,
        "shared_interaction" : "reaction-product",
        "metaId" : "CDMT00671",
        "SUID" : 357367,
        "selected" : false,
        "interaction_type" : "reaction-product"
      },
      "selected" : false
    }, {
      "data" : {
        "id" : "357364",
        "source" : "337983",
        "target" : "336738",
        "stoichiometry" : 1.0,
        "shared_interaction" : "reaction-reactant",
        "metaId" : "CDMT00670",
        "SUID" : 357364,
        "selected" : false,
        "interaction_type" : "reaction-reactant"
      },
      "selected" : false
    }, {
      "data" : {
        "id" : "357361",
        "source" : "337980",
        "target" : "336738",
        "shared_interaction" : "reaction-modifier",
        "metaId" : "CDMT00666",
        "SUID" : 357361,
        "selected" : false,
        "interaction_type" : "reaction-modifier"
      },
      "selected" : false
    }, {
      "data" : {
        "id" : "357358",
        "source" : "337980",
        "target" : "337053",
        "stoichiometry" : 1.0,
        "shared_interaction" : "reaction-product",
        "metaId" : "CDMT00655",
        "SUID" : 357358,
        "selected" : false,
        "interaction_type" : "reaction-product"
      },
      "selected" : false
    }, {
      "data" : {
        "id" : "357355",
        "source" : "337980",
        "target" : "337050",
        "stoichiometry" : 1.0,
        "shared_interaction" : "reaction-reactant",
        "metaId" : "CDMT00654",
        "SUID" : 357355,
        "selected" : false,
        "interaction_type" : "reaction-reactant"
      },
      "selected" : false
    }, {
      "data" : {
        "id" : "357352",
        "source" : "337977",
        "target" : "336738",
        "shared_interaction" : "reaction-modifier",
        "metaId" : "CDMT00649",
        "SUID" : 357352,
        "selected" : false,
        "interaction_type" : "reaction-modifier"
      },
      "selected" : false
    }, {
      "data" : {
        "id" : "357349",
        "source" : "337977",
        "target" : "337047",
        "stoichiometry" : 1.0,
        "shared_interaction" : "reaction-product",
        "metaId" : "CDMT00648",
        "SUID" : 357349,
        "selected" : false,
        "interaction_type" : "reaction-product"
      },
      "selected" : false
    }, {
      "data" : {
        "id" : "357346",
        "source" : "337977",
        "target" : "337044",
        "stoichiometry" : 1.0,
        "shared_interaction" : "reaction-reactant",
        "metaId" : "CDMT00647",
        "SUID" : 357346,
        "selected" : false,
        "interaction_type" : "reaction-reactant"
      },
      "selected" : false
    }, {
      "data" : {
        "id" : "357343",
        "source" : "337974",
        "target" : "337035",
        "stoichiometry" : 1.0,
        "shared_interaction" : "reaction-product",
        "metaId" : "CDMT00665",
        "SUID" : 357343,
        "selected" : false,
        "interaction_type" : "reaction-product"
      },
      "selected" : false
    }, {
      "data" : {
        "id" : "357340",
        "source" : "337974",
        "target" : "337041",
        "stoichiometry" : 1.0,
        "shared_interaction" : "reaction-reactant",
        "metaId" : "CDMT00664",
        "SUID" : 357340,
        "selected" : false,
        "interaction_type" : "reaction-reactant"
      },
      "selected" : false
    }, {
      "data" : {
        "id" : "357337",
        "source" : "337971",
        "target" : "337035",
        "stoichiometry" : 1.0,
        "shared_interaction" : "reaction-product",
        "metaId" : "CDMT00661",
        "SUID" : 357337,
        "selected" : false,
        "interaction_type" : "reaction-product"
      },
      "selected" : false
    }, {
      "data" : {
        "id" : "357334",
        "source" : "337971",
        "target" : "337038",
        "stoichiometry" : 1.0,
        "shared_interaction" : "reaction-reactant",
        "metaId" : "CDMT00660",
        "SUID" : 357334,
        "selected" : false,
        "interaction_type" : "reaction-reactant"
      },
      "selected" : false
    }, {
      "data" : {
        "id" : "357331",
        "source" : "337968",
        "target" : "337038",
        "stoichiometry" : 1.0,
        "shared_interaction" : "reaction-product",
        "metaId" : "CDMT00659",
        "SUID" : 357331,
        "selected" : false,
        "interaction_type" : "reaction-product"
      },
      "selected" : false
    }, {
      "data" : {
        "id" : "357328",
        "source" : "337968",
        "target" : "337029",
        "stoichiometry" : 1.0,
        "shared_interaction" : "reaction-reactant",
        "metaId" : "CDMT00658",
        "SUID" : 357328,
        "selected" : false,
        "interaction_type" : "reaction-reactant"
      },
      "selected" : false
    }, {
      "data" : {
        "id" : "357325",
        "source" : "337965",
        "target" : "336663",
        "stoichiometry" : 1.0,
        "shared_interaction" : "reaction-product",
        "metaId" : "CDMT00657",
        "SUID" : 357325,
        "selected" : false,
        "interaction_type" : "reaction-product"
      },
      "selected" : false
    }, {
      "data" : {
        "id" : "357322",
        "source" : "337965",
        "target" : "337035",
        "stoichiometry" : 1.0,
        "shared_interaction" : "reaction-reactant",
        "metaId" : "CDMT00656",
        "SUID" : 357322,
        "selected" : false,
        "interaction_type" : "reaction-reactant"
      },
      "selected" : false
    }, {
      "data" : {
        "id" : "357319",
        "source" : "337962",
        "target" : "337032",
        "stoichiometry" : 1.0,
        "shared_interaction" : "reaction-product",
        "metaId" : "CDMT00653",
        "SUID" : 357319,
        "selected" : false,
        "interaction_type" : "reaction-product"
      },
      "selected" : false
    }, {
      "data" : {
        "id" : "357316",
        "source" : "337962",
        "target" : "337029",
        "stoichiometry" : 1.0,
        "shared_interaction" : "reaction-reactant",
        "metaId" : "CDMT00652",
        "SUID" : 357316,
        "selected" : false,
        "interaction_type" : "reaction-reactant"
      },
      "selected" : false
    }, {
      "data" : {
        "id" : "357313",
        "source" : "337959",
        "target" : "337029",
        "stoichiometry" : 1.0,
        "shared_interaction" : "reaction-product",
        "metaId" : "CDMT00651",
        "SUID" : 357313,
        "selected" : false,
        "interaction_type" : "reaction-product"
      },
      "selected" : false
    }, {
      "data" : {
        "id" : "357310",
        "source" : "337959",
        "target" : "336648",
        "stoichiometry" : 1.0,
        "shared_interaction" : "reaction-reactant",
        "metaId" : "CDMT00650",
        "SUID" : 357310,
        "selected" : false,
        "interaction_type" : "reaction-reactant"
      },
      "selected" : false
    }, {
      "data" : {
        "id" : "357307",
        "source" : "337956",
        "target" : "337026",
        "stoichiometry" : 1.0,
        "shared_interaction" : "reaction-product",
        "metaId" : "CDMT00646",
        "SUID" : 357307,
        "selected" : false,
        "interaction_type" : "reaction-product"
      },
      "selected" : false
    }, {
      "data" : {
        "id" : "357304",
        "source" : "337956",
        "target" : "337008",
        "stoichiometry" : 1.0,
        "shared_interaction" : "reaction-reactant",
        "metaId" : "CDMT00645",
        "SUID" : 357304,
        "selected" : false,
        "interaction_type" : "reaction-reactant"
      },
      "selected" : false
    }, {
      "data" : {
        "id" : "357301",
        "source" : "337953",
        "target" : "337023",
        "stoichiometry" : 1.0,
        "shared_interaction" : "reaction-product",
        "metaId" : "CDMT00644",
        "SUID" : 357301,
        "selected" : false,
        "interaction_type" : "reaction-product"
      },
      "selected" : false
    }, {
      "data" : {
        "id" : "357298",
        "source" : "337953",
        "target" : "337026",
        "stoichiometry" : 1.0,
        "shared_interaction" : "reaction-reactant",
        "metaId" : "CDMT00643",
        "SUID" : 357298,
        "selected" : false,
        "interaction_type" : "reaction-reactant"
      },
      "selected" : false
    }, {
      "data" : {
        "id" : "357295",
        "source" : "337950",
        "target" : "337020",
        "stoichiometry" : 1.0,
        "shared_interaction" : "reaction-product",
        "metaId" : "CDMT00642",
        "SUID" : 357295,
        "selected" : false,
        "interaction_type" : "reaction-product"
      },
      "selected" : false
    }, {
      "data" : {
        "id" : "357292",
        "source" : "337950",
        "target" : "337017",
        "stoichiometry" : 1.0,
        "shared_interaction" : "reaction-reactant",
        "metaId" : "CDMT00641",
        "SUID" : 357292,
        "selected" : false,
        "interaction_type" : "reaction-reactant"
      },
      "selected" : false
    }, {
      "data" : {
        "id" : "357289",
        "source" : "337947",
        "target" : "337023",
        "stoichiometry" : 1.0,
        "shared_interaction" : "reaction-product",
        "metaId" : "CDMT00640",
        "SUID" : 357289,
        "selected" : false,
        "interaction_type" : "reaction-product"
      },
      "selected" : false
    }, {
      "data" : {
        "id" : "357286",
        "source" : "337947",
        "target" : "337017",
        "stoichiometry" : 1.0,
        "shared_interaction" : "reaction-reactant",
        "metaId" : "CDMT00639",
        "SUID" : 357286,
        "selected" : false,
        "interaction_type" : "reaction-reactant"
      },
      "selected" : false
    }, {
      "data" : {
        "id" : "357283",
        "source" : "337944",
        "target" : "337020",
        "stoichiometry" : 1.0,
        "shared_interaction" : "reaction-product",
        "metaId" : "CDMT00638",
        "SUID" : 357283,
        "selected" : false,
        "interaction_type" : "reaction-product"
      },
      "selected" : false
    }, {
      "data" : {
        "id" : "357280",
        "source" : "337944",
        "target" : "337014",
        "stoichiometry" : 1.0,
        "shared_interaction" : "reaction-reactant",
        "metaId" : "CDMT00637",
        "SUID" : 357280,
        "selected" : false,
        "interaction_type" : "reaction-reactant"
      },
      "selected" : false
    }, {
      "data" : {
        "id" : "357277",
        "source" : "337941",
        "target" : "337017",
        "stoichiometry" : 1.0,
        "shared_interaction" : "reaction-product",
        "metaId" : "CDMT00636",
        "SUID" : 357277,
        "selected" : false,
        "interaction_type" : "reaction-product"
      },
      "selected" : false
    }, {
      "data" : {
        "id" : "357274",
        "source" : "337941",
        "target" : "336738",
        "stoichiometry" : 1.0,
        "shared_interaction" : "reaction-reactant",
        "metaId" : "CDMT00635",
        "SUID" : 357274,
        "selected" : false,
        "interaction_type" : "reaction-reactant"
      },
      "selected" : false
    }, {
      "data" : {
        "id" : "357271",
        "source" : "337938",
        "target" : "337014",
        "stoichiometry" : 1.0,
        "shared_interaction" : "reaction-product",
        "metaId" : "CDMT00634",
        "SUID" : 357271,
        "selected" : false,
        "interaction_type" : "reaction-product"
      },
      "selected" : false
    }, {
      "data" : {
        "id" : "357268",
        "source" : "337938",
        "target" : "337011",
        "stoichiometry" : 1.0,
        "shared_interaction" : "reaction-reactant",
        "metaId" : "CDMT00633",
        "SUID" : 357268,
        "selected" : false,
        "interaction_type" : "reaction-reactant"
      },
      "selected" : false
    }, {
      "data" : {
        "id" : "357265",
        "source" : "337935",
        "target" : "337008",
        "stoichiometry" : 1.0,
        "shared_interaction" : "reaction-product",
        "metaId" : "CDMT00632",
        "SUID" : 357265,
        "selected" : false,
        "interaction_type" : "reaction-product"
      },
      "selected" : false
    }, {
      "data" : {
        "id" : "357262",
        "source" : "337935",
        "target" : "337011",
        "stoichiometry" : 1.0,
        "shared_interaction" : "reaction-reactant",
        "metaId" : "CDMT00631",
        "SUID" : 357262,
        "selected" : false,
        "interaction_type" : "reaction-reactant"
      },
      "selected" : false
    }, {
      "data" : {
        "id" : "357259",
        "source" : "337932",
        "target" : "337011",
        "stoichiometry" : 1.0,
        "shared_interaction" : "reaction-product",
        "metaId" : "CDMT00630",
        "SUID" : 357259,
        "selected" : false,
        "interaction_type" : "reaction-product"
      },
      "selected" : false
    }, {
      "data" : {
        "id" : "357256",
        "source" : "337932",
        "target" : "336738",
        "stoichiometry" : 1.0,
        "shared_interaction" : "reaction-reactant",
        "metaId" : "CDMT00629",
        "SUID" : 357256,
        "selected" : false,
        "interaction_type" : "reaction-reactant"
      },
      "selected" : false
    }, {
      "data" : {
        "id" : "357253",
        "source" : "337929",
        "target" : "337008",
        "stoichiometry" : 1.0,
        "shared_interaction" : "reaction-product",
        "metaId" : "CDMT00628",
        "SUID" : 357253,
        "selected" : false,
        "interaction_type" : "reaction-product"
      },
      "selected" : false
    }, {
      "data" : {
        "id" : "357250",
        "source" : "337929",
        "target" : "336738",
        "stoichiometry" : 1.0,
        "shared_interaction" : "reaction-reactant",
        "metaId" : "CDMT00626",
        "SUID" : 357250,
        "selected" : false,
        "interaction_type" : "reaction-reactant"
      },
      "selected" : false
    }, {
      "data" : {
        "id" : "357247",
        "source" : "337926",
        "target" : "336579",
        "stoichiometry" : 1.0,
        "shared_interaction" : "reaction-product",
        "metaId" : "CDMT00625",
        "SUID" : 357247,
        "selected" : false,
        "interaction_type" : "reaction-product"
      },
      "selected" : false
    }, {
      "data" : {
        "id" : "357244",
        "source" : "337926",
        "target" : "336972",
        "stoichiometry" : 1.0,
        "shared_interaction" : "reaction-reactant",
        "metaId" : "CDMT00624",
        "SUID" : 357244,
        "selected" : false,
        "interaction_type" : "reaction-reactant"
      },
      "selected" : false
    }, {
      "data" : {
        "id" : "357241",
        "source" : "337923",
        "target" : "336972",
        "stoichiometry" : 1.0,
        "shared_interaction" : "reaction-product",
        "metaId" : "CDMT00623",
        "SUID" : 357241,
        "selected" : false,
        "interaction_type" : "reaction-product"
      },
      "selected" : false
    }, {
      "data" : {
        "id" : "357238",
        "source" : "337923",
        "target" : "337005",
        "stoichiometry" : 1.0,
        "shared_interaction" : "reaction-reactant",
        "metaId" : "CDMT00622",
        "SUID" : 357238,
        "selected" : false,
        "interaction_type" : "reaction-reactant"
      },
      "selected" : false
    }, {
      "data" : {
        "id" : "357235",
        "source" : "337920",
        "target" : "337005",
        "stoichiometry" : 1.0,
        "shared_interaction" : "reaction-product",
        "metaId" : "CDMT00621",
        "SUID" : 357235,
        "selected" : false,
        "interaction_type" : "reaction-product"
      },
      "selected" : false
    }, {
      "data" : {
        "id" : "357232",
        "source" : "337920",
        "target" : "336738",
        "stoichiometry" : 1.0,
        "shared_interaction" : "reaction-reactant",
        "metaId" : "CDMT00620",
        "SUID" : 357232,
        "selected" : false,
        "interaction_type" : "reaction-reactant"
      },
      "selected" : false
    }, {
      "data" : {
        "id" : "357229",
        "source" : "337917",
        "target" : "337002",
        "stoichiometry" : 1.0,
        "shared_interaction" : "reaction-product",
        "metaId" : "CDMT00619",
        "SUID" : 357229,
        "selected" : false,
        "interaction_type" : "reaction-product"
      },
      "selected" : false
    }, {
      "data" : {
        "id" : "357226",
        "source" : "337917",
        "target" : "336831",
        "stoichiometry" : 1.0,
        "shared_interaction" : "reaction-reactant",
        "metaId" : "CDMT00618",
        "SUID" : 357226,
        "selected" : false,
        "interaction_type" : "reaction-reactant"
      },
      "selected" : false
    }, {
      "data" : {
        "id" : "357223",
        "source" : "337914",
        "target" : "337176",
        "stoichiometry" : 1.0,
        "shared_interaction" : "reaction-product",
        "metaId" : "CDMT00184",
        "SUID" : 357223,
        "selected" : false,
        "interaction_type" : "reaction-product"
      },
      "selected" : false
    }, {
      "data" : {
        "id" : "357220",
        "source" : "337914",
        "target" : "336831",
        "stoichiometry" : 1.0,
        "shared_interaction" : "reaction-reactant",
        "metaId" : "CDMT00183",
        "SUID" : 357220,
        "selected" : false,
        "interaction_type" : "reaction-reactant"
      },
      "selected" : false
    }, {
      "data" : {
        "id" : "357217",
        "source" : "337911",
        "target" : "336663",
        "stoichiometry" : 1.0,
        "shared_interaction" : "reaction-product",
        "metaId" : "CDMT00615",
        "SUID" : 357217,
        "selected" : false,
        "interaction_type" : "reaction-product"
      },
      "selected" : false
    }, {
      "data" : {
        "id" : "357214",
        "source" : "337911",
        "target" : "336648",
        "stoichiometry" : 1.0,
        "shared_interaction" : "reaction-reactant",
        "metaId" : "CDMT00614",
        "SUID" : 357214,
        "selected" : false,
        "interaction_type" : "reaction-reactant"
      },
      "selected" : false
    }, {
      "data" : {
        "id" : "357211",
        "source" : "337908",
        "target" : "336999",
        "stoichiometry" : 1.0,
        "shared_interaction" : "reaction-product",
        "metaId" : "CDMT00613",
        "SUID" : 357211,
        "selected" : false,
        "interaction_type" : "reaction-product"
      },
      "selected" : false
    }, {
      "data" : {
        "id" : "357208",
        "source" : "337908",
        "target" : "336942",
        "stoichiometry" : 1.0,
        "shared_interaction" : "reaction-reactant",
        "metaId" : "CDMT00612",
        "SUID" : 357208,
        "selected" : false,
        "interaction_type" : "reaction-reactant"
      },
      "selected" : false
    }, {
      "data" : {
        "id" : "357205",
        "source" : "337905",
        "target" : "336996",
        "stoichiometry" : 1.0,
        "shared_interaction" : "reaction-product",
        "metaId" : "CDMT00611",
        "SUID" : 357205,
        "selected" : false,
        "interaction_type" : "reaction-product"
      },
      "selected" : false
    }, {
      "data" : {
        "id" : "357202",
        "source" : "337905",
        "target" : "336990",
        "stoichiometry" : 1.0,
        "shared_interaction" : "reaction-reactant",
        "metaId" : "CDMT00610",
        "SUID" : 357202,
        "selected" : false,
        "interaction_type" : "reaction-reactant"
      },
      "selected" : false
    }, {
      "data" : {
        "id" : "357199",
        "source" : "337902",
        "target" : "340773",
        "stoichiometry" : 1.0,
        "shared_interaction" : "reaction-product",
        "metaId" : "CDMT00608",
        "SUID" : 357199,
        "selected" : false,
        "interaction_type" : "reaction-product"
      },
      "selected" : false
    }, {
      "data" : {
        "id" : "357196",
        "source" : "337902",
        "target" : "336990",
        "stoichiometry" : 1.0,
        "shared_interaction" : "reaction-reactant",
        "metaId" : "CDMT00607",
        "SUID" : 357196,
        "selected" : false,
        "interaction_type" : "reaction-reactant"
      },
      "selected" : false
    }, {
      "data" : {
        "id" : "357193",
        "source" : "337899",
        "target" : "336993",
        "stoichiometry" : 1.0,
        "shared_interaction" : "reaction-product",
        "metaId" : "CDMT00605",
        "SUID" : 357193,
        "selected" : false,
        "interaction_type" : "reaction-product"
      },
      "selected" : false
    }, {
      "data" : {
        "id" : "357190",
        "source" : "337899",
        "target" : "336930",
        "stoichiometry" : 1.0,
        "shared_interaction" : "reaction-reactant",
        "metaId" : "CDMT00604",
        "SUID" : 357190,
        "selected" : false,
        "interaction_type" : "reaction-reactant"
      },
      "selected" : false
    }, {
      "data" : {
        "id" : "357187",
        "source" : "337896",
        "target" : "336942",
        "stoichiometry" : 1.0,
        "shared_interaction" : "reaction-product",
        "metaId" : "CDMT00603",
        "SUID" : 357187,
        "selected" : false,
        "interaction_type" : "reaction-product"
      },
      "selected" : false
    }, {
      "data" : {
        "id" : "357184",
        "source" : "337896",
        "target" : "336987",
        "stoichiometry" : 1.0,
        "shared_interaction" : "reaction-reactant",
        "metaId" : "CDMT00602",
        "SUID" : 357184,
        "selected" : false,
        "interaction_type" : "reaction-reactant"
      },
      "selected" : false
    }, {
      "data" : {
        "id" : "357181",
        "source" : "337893",
        "target" : "337122",
        "stoichiometry" : 1.0,
        "shared_interaction" : "reaction-product",
        "metaId" : "CDMT00601",
        "SUID" : 357181,
        "selected" : false,
        "interaction_type" : "reaction-product"
      },
      "selected" : false
    }, {
      "data" : {
        "id" : "357178",
        "source" : "337893",
        "target" : "336990",
        "stoichiometry" : 1.0,
        "shared_interaction" : "reaction-reactant",
        "metaId" : "CDMT00600",
        "SUID" : 357178,
        "selected" : false,
        "interaction_type" : "reaction-reactant"
      },
      "selected" : false
    }, {
      "data" : {
        "id" : "357175",
        "source" : "337890",
        "target" : "336957",
        "stoichiometry" : 1.0,
        "shared_interaction" : "reaction-product",
        "metaId" : "CDMT00599",
        "SUID" : 357175,
        "selected" : false,
        "interaction_type" : "reaction-product"
      },
      "selected" : false
    }, {
      "data" : {
        "id" : "357172",
        "source" : "337890",
        "target" : "336990",
        "stoichiometry" : 1.0,
        "shared_interaction" : "reaction-reactant",
        "metaId" : "CDMT00598",
        "SUID" : 357172,
        "selected" : false,
        "interaction_type" : "reaction-reactant"
      },
      "selected" : false
    }, {
      "data" : {
        "id" : "357169",
        "source" : "337887",
        "target" : "336990",
        "stoichiometry" : 1.0,
        "shared_interaction" : "reaction-product",
        "metaId" : "CDMT00597",
        "SUID" : 357169,
        "selected" : false,
        "interaction_type" : "reaction-product"
      },
      "selected" : false
    }, {
      "data" : {
        "id" : "357166",
        "source" : "337887",
        "target" : "337173",
        "stoichiometry" : 1.0,
        "shared_interaction" : "reaction-reactant",
        "metaId" : "CDMT00596",
        "SUID" : 357166,
        "selected" : false,
        "interaction_type" : "reaction-reactant"
      },
      "selected" : false
    }, {
      "data" : {
        "id" : "357163",
        "source" : "337884",
        "target" : "336987",
        "stoichiometry" : 1.0,
        "shared_interaction" : "reaction-product",
        "metaId" : "CDMT00595",
        "SUID" : 357163,
        "selected" : false,
        "interaction_type" : "reaction-product"
      },
      "selected" : false
    }, {
      "data" : {
        "id" : "357160",
        "source" : "337884",
        "target" : "336984",
        "stoichiometry" : 1.0,
        "shared_interaction" : "reaction-reactant",
        "metaId" : "CDMT00594",
        "SUID" : 357160,
        "selected" : false,
        "interaction_type" : "reaction-reactant"
      },
      "selected" : false
    }, {
      "data" : {
        "id" : "357157",
        "source" : "337881",
        "target" : "336615",
        "stoichiometry" : 1.0,
        "shared_interaction" : "reaction-product",
        "metaId" : "CDMT00593",
        "SUID" : 357157,
        "selected" : false,
        "interaction_type" : "reaction-product"
      },
      "selected" : false
    }, {
      "data" : {
        "id" : "357154",
        "source" : "337881",
        "target" : "336984",
        "stoichiometry" : 1.0,
        "shared_interaction" : "reaction-reactant",
        "metaId" : "CDMT00592",
        "SUID" : 357154,
        "selected" : false,
        "interaction_type" : "reaction-reactant"
      },
      "selected" : false
    }, {
      "data" : {
        "id" : "357151",
        "source" : "337878",
        "target" : "336984",
        "stoichiometry" : 1.0,
        "shared_interaction" : "reaction-product",
        "metaId" : "CDMT00591",
        "SUID" : 357151,
        "selected" : false,
        "interaction_type" : "reaction-product"
      },
      "selected" : false
    }, {
      "data" : {
        "id" : "357148",
        "source" : "337878",
        "target" : "336741",
        "stoichiometry" : 1.0,
        "shared_interaction" : "reaction-reactant",
        "metaId" : "CDMT00590",
        "SUID" : 357148,
        "selected" : false,
        "interaction_type" : "reaction-reactant"
      },
      "selected" : false
    }, {
      "data" : {
        "id" : "357145",
        "source" : "337875",
        "target" : "336930",
        "shared_interaction" : "reaction-modifier",
        "metaId" : "CDMT00606",
        "SUID" : 357145,
        "selected" : false,
        "interaction_type" : "reaction-modifier"
      },
      "selected" : false
    }, {
      "data" : {
        "id" : "357142",
        "source" : "337875",
        "target" : "336615",
        "stoichiometry" : 1.0,
        "shared_interaction" : "reaction-product",
        "metaId" : "CDMT00589",
        "SUID" : 357142,
        "selected" : false,
        "interaction_type" : "reaction-product"
      },
      "selected" : false
    }, {
      "data" : {
        "id" : "357139",
        "source" : "337875",
        "target" : "337119",
        "stoichiometry" : 1.0,
        "shared_interaction" : "reaction-reactant",
        "metaId" : "CDMT00588",
        "SUID" : 357139,
        "selected" : false,
        "interaction_type" : "reaction-reactant"
      },
      "selected" : false
    }, {
      "data" : {
        "id" : "357136",
        "source" : "337872",
        "target" : "337119",
        "stoichiometry" : 1.0,
        "shared_interaction" : "reaction-product",
        "metaId" : "CDMT00587",
        "SUID" : 357136,
        "selected" : false,
        "interaction_type" : "reaction-product"
      },
      "selected" : false
    }, {
      "data" : {
        "id" : "357133",
        "source" : "337872",
        "target" : "336741",
        "stoichiometry" : 1.0,
        "shared_interaction" : "reaction-reactant",
        "metaId" : "CDMT00586",
        "SUID" : 357133,
        "selected" : false,
        "interaction_type" : "reaction-reactant"
      },
      "selected" : false
    }, {
      "data" : {
        "id" : "357130",
        "source" : "337869",
        "target" : "336927",
        "stoichiometry" : 1.0,
        "shared_interaction" : "reaction-product",
        "metaId" : "CDMT00584",
        "SUID" : 357130,
        "selected" : false,
        "interaction_type" : "reaction-product"
      },
      "selected" : false
    }, {
      "data" : {
        "id" : "357127",
        "source" : "337869",
        "target" : "336981",
        "stoichiometry" : 1.0,
        "shared_interaction" : "reaction-reactant",
        "metaId" : "CDMT00583",
        "SUID" : 357127,
        "selected" : false,
        "interaction_type" : "reaction-reactant"
      },
      "selected" : false
    }, {
      "data" : {
        "id" : "357124",
        "source" : "337866",
        "target" : "336981",
        "stoichiometry" : 1.0,
        "shared_interaction" : "reaction-product",
        "metaId" : "CDMT00582",
        "SUID" : 357124,
        "selected" : false,
        "interaction_type" : "reaction-product"
      },
      "selected" : false
    }, {
      "data" : {
        "id" : "357121",
        "source" : "337866",
        "target" : "336741",
        "stoichiometry" : 1.0,
        "shared_interaction" : "reaction-reactant",
        "metaId" : "CDMT00581",
        "SUID" : 357121,
        "selected" : false,
        "interaction_type" : "reaction-reactant"
      },
      "selected" : false
    }, {
      "data" : {
        "id" : "357118",
        "source" : "337863",
        "target" : "336978",
        "stoichiometry" : 1.0,
        "shared_interaction" : "reaction-product",
        "metaId" : "CDMT00580",
        "SUID" : 357118,
        "selected" : false,
        "interaction_type" : "reaction-product"
      },
      "selected" : false
    }, {
      "data" : {
        "id" : "357115",
        "source" : "337863",
        "target" : "336741",
        "stoichiometry" : 1.0,
        "shared_interaction" : "reaction-reactant",
        "metaId" : "CDMT00579",
        "SUID" : 357115,
        "selected" : false,
        "interaction_type" : "reaction-reactant"
      },
      "selected" : false
    }, {
      "data" : {
        "id" : "357112",
        "source" : "337860",
        "target" : "336918",
        "shared_interaction" : "reaction-modifier",
        "metaId" : "CDMT00578",
        "SUID" : 357112,
        "selected" : false,
        "interaction_type" : "reaction-modifier"
      },
      "selected" : false
    }, {
      "data" : {
        "id" : "357109",
        "source" : "337860",
        "target" : "336975",
        "stoichiometry" : 1.0,
        "shared_interaction" : "reaction-product",
        "metaId" : "CDMT00577",
        "SUID" : 357109,
        "selected" : false,
        "interaction_type" : "reaction-product"
      },
      "selected" : false
    }, {
      "data" : {
        "id" : "357106",
        "source" : "337860",
        "target" : "337137",
        "stoichiometry" : 1.0,
        "shared_interaction" : "reaction-reactant",
        "metaId" : "CDMT00576",
        "SUID" : 357106,
        "selected" : false,
        "interaction_type" : "reaction-reactant"
      },
      "selected" : false
    }, {
      "data" : {
        "id" : "357103",
        "source" : "337860",
        "target" : "337140",
        "stoichiometry" : 1.0,
        "shared_interaction" : "reaction-reactant",
        "metaId" : "CDMT00575",
        "SUID" : 357103,
        "selected" : false,
        "interaction_type" : "reaction-reactant"
      },
      "selected" : false
    }, {
      "data" : {
        "id" : "357100",
        "source" : "337857",
        "target" : "336918",
        "stoichiometry" : 1.0,
        "shared_interaction" : "reaction-product",
        "metaId" : "CDMT00574",
        "SUID" : 357100,
        "selected" : false,
        "interaction_type" : "reaction-product"
      },
      "selected" : false
    }, {
      "data" : {
        "id" : "357097",
        "source" : "337857",
        "target" : "336972",
        "stoichiometry" : 1.0,
        "shared_interaction" : "reaction-reactant",
        "metaId" : "CDMT00573",
        "SUID" : 357097,
        "selected" : false,
        "interaction_type" : "reaction-reactant"
      },
      "selected" : false
    }, {
      "data" : {
        "id" : "357094",
        "source" : "337854",
        "target" : "336618",
        "stoichiometry" : 1.0,
        "shared_interaction" : "reaction-product",
        "metaId" : "CDMT00572",
        "SUID" : 357094,
        "selected" : false,
        "interaction_type" : "reaction-product"
      },
      "selected" : false
    }, {
      "data" : {
        "id" : "357091",
        "source" : "337854",
        "target" : "336741",
        "stoichiometry" : 1.0,
        "shared_interaction" : "reaction-reactant",
        "metaId" : "CDMT00571",
        "SUID" : 357091,
        "selected" : false,
        "interaction_type" : "reaction-reactant"
      },
      "selected" : false
    }, {
      "data" : {
        "id" : "357088",
        "source" : "337851",
        "target" : "336966",
        "stoichiometry" : 1.0,
        "shared_interaction" : "reaction-product",
        "metaId" : "CDMT00570",
        "SUID" : 357088,
        "selected" : false,
        "interaction_type" : "reaction-product"
      },
      "selected" : false
    }, {
      "data" : {
        "id" : "357085",
        "source" : "337851",
        "target" : "336741",
        "stoichiometry" : 1.0,
        "shared_interaction" : "reaction-reactant",
        "metaId" : "CDMT00569",
        "SUID" : 357085,
        "selected" : false,
        "interaction_type" : "reaction-reactant"
      },
      "selected" : false
    }, {
      "data" : {
        "id" : "357082",
        "source" : "337848",
        "target" : "336618",
        "shared_interaction" : "reaction-modifier",
        "metaId" : "CDMT00568",
        "SUID" : 357082,
        "selected" : false,
        "interaction_type" : "reaction-modifier"
      },
      "selected" : false
    }, {
      "data" : {
        "id" : "357079",
        "source" : "337848",
        "target" : "336741",
        "shared_interaction" : "reaction-modifier",
        "metaId" : "CDMT00567",
        "SUID" : 357079,
        "selected" : false,
        "interaction_type" : "reaction-modifier"
      },
      "selected" : false
    }, {
      "data" : {
        "id" : "357076",
        "source" : "337848",
        "target" : "336972",
        "stoichiometry" : 1.0,
        "shared_interaction" : "reaction-product",
        "metaId" : "CDMT00566",
        "SUID" : 357076,
        "selected" : false,
        "interaction_type" : "reaction-product"
      },
      "selected" : false
    }, {
      "data" : {
        "id" : "357073",
        "source" : "337848",
        "target" : "336969",
        "stoichiometry" : 1.0,
        "shared_interaction" : "reaction-reactant",
        "metaId" : "CDMT00565",
        "SUID" : 357073,
        "selected" : false,
        "interaction_type" : "reaction-reactant"
      },
      "selected" : false
    }, {
      "data" : {
        "id" : "357070",
        "source" : "337845",
        "target" : "336963",
        "stoichiometry" : 1.0,
        "shared_interaction" : "reaction-product",
        "metaId" : "CDMT00564",
        "SUID" : 357070,
        "selected" : false,
        "interaction_type" : "reaction-product"
      },
      "selected" : false
    }, {
      "data" : {
        "id" : "357067",
        "source" : "337845",
        "target" : "336831",
        "stoichiometry" : 1.0,
        "shared_interaction" : "reaction-reactant",
        "metaId" : "CDMT00563",
        "SUID" : 357067,
        "selected" : false,
        "interaction_type" : "reaction-reactant"
      },
      "selected" : false
    }, {
      "data" : {
        "id" : "357064",
        "source" : "337842",
        "target" : "336705",
        "stoichiometry" : 1.0,
        "shared_interaction" : "reaction-product",
        "metaId" : "CDMT00562",
        "SUID" : 357064,
        "selected" : false,
        "interaction_type" : "reaction-product"
      },
      "selected" : false
    }, {
      "data" : {
        "id" : "357061",
        "source" : "337842",
        "target" : "336831",
        "stoichiometry" : 1.0,
        "shared_interaction" : "reaction-reactant",
        "metaId" : "CDMT00561",
        "SUID" : 357061,
        "selected" : false,
        "interaction_type" : "reaction-reactant"
      },
      "selected" : false
    }, {
      "data" : {
        "id" : "357058",
        "source" : "337839",
        "target" : "336960",
        "stoichiometry" : 1.0,
        "shared_interaction" : "reaction-product",
        "metaId" : "CDMT00560",
        "SUID" : 357058,
        "selected" : false,
        "interaction_type" : "reaction-product"
      },
      "selected" : false
    }, {
      "data" : {
        "id" : "357055",
        "source" : "337839",
        "target" : "341913",
        "stoichiometry" : 1.0,
        "shared_interaction" : "reaction-reactant",
        "metaId" : "CDMT00559",
        "SUID" : 357055,
        "selected" : false,
        "interaction_type" : "reaction-reactant"
      },
      "selected" : false
    }, {
      "data" : {
        "id" : "357052",
        "source" : "337836",
        "target" : "336957",
        "stoichiometry" : 1.0,
        "shared_interaction" : "reaction-product",
        "metaId" : "CDMT00558",
        "SUID" : 357052,
        "selected" : false,
        "interaction_type" : "reaction-product"
      },
      "selected" : false
    }, {
      "data" : {
        "id" : "357049",
        "source" : "337836",
        "target" : "341913",
        "stoichiometry" : 1.0,
        "shared_interaction" : "reaction-reactant",
        "metaId" : "CDMT00557",
        "SUID" : 357049,
        "selected" : false,
        "interaction_type" : "reaction-reactant"
      },
      "selected" : false
    }, {
      "data" : {
        "id" : "357046",
        "source" : "337833",
        "target" : "341913",
        "stoichiometry" : 1.0,
        "shared_interaction" : "reaction-product",
        "metaId" : "CDMT00554",
        "SUID" : 357046,
        "selected" : false,
        "interaction_type" : "reaction-product"
      },
      "selected" : false
    }, {
      "data" : {
        "id" : "357043",
        "source" : "337833",
        "target" : "336672",
        "stoichiometry" : 1.0,
        "shared_interaction" : "reaction-reactant",
        "metaId" : "CDMT00553",
        "SUID" : 357043,
        "selected" : false,
        "interaction_type" : "reaction-reactant"
      },
      "selected" : false
    }, {
      "data" : {
        "id" : "357040",
        "source" : "337833",
        "target" : "336954",
        "stoichiometry" : 1.0,
        "shared_interaction" : "reaction-reactant",
        "metaId" : "CDMT00552",
        "SUID" : 357040,
        "selected" : false,
        "interaction_type" : "reaction-reactant"
      },
      "selected" : false
    }, {
      "data" : {
        "id" : "357037",
        "source" : "337830",
        "target" : "336645",
        "stoichiometry" : 1.0,
        "shared_interaction" : "reaction-product",
        "metaId" : "CDMT00549",
        "SUID" : 357037,
        "selected" : false,
        "interaction_type" : "reaction-product"
      },
      "selected" : false
    }, {
      "data" : {
        "id" : "357034",
        "source" : "337830",
        "target" : "336939",
        "stoichiometry" : 1.0,
        "shared_interaction" : "reaction-reactant",
        "metaId" : "CDMT00548",
        "SUID" : 357034,
        "selected" : false,
        "interaction_type" : "reaction-reactant"
      },
      "selected" : false
    }, {
      "data" : {
        "id" : "357031",
        "source" : "337827",
        "target" : "336645",
        "stoichiometry" : 1.0,
        "shared_interaction" : "reaction-product",
        "metaId" : "CDMT00547",
        "SUID" : 357031,
        "selected" : false,
        "interaction_type" : "reaction-product"
      },
      "selected" : false
    }, {
      "data" : {
        "id" : "357028",
        "source" : "337827",
        "target" : "336936",
        "stoichiometry" : 1.0,
        "shared_interaction" : "reaction-reactant",
        "metaId" : "CDMT00546",
        "SUID" : 357028,
        "selected" : false,
        "interaction_type" : "reaction-reactant"
      },
      "selected" : false
    }, {
      "data" : {
        "id" : "357025",
        "source" : "337824",
        "target" : "336645",
        "stoichiometry" : 1.0,
        "shared_interaction" : "reaction-product",
        "metaId" : "CDMT00545",
        "SUID" : 357025,
        "selected" : false,
        "interaction_type" : "reaction-product"
      },
      "selected" : false
    }, {
      "data" : {
        "id" : "357022",
        "source" : "337824",
        "target" : "340731",
        "stoichiometry" : 1.0,
        "shared_interaction" : "reaction-reactant",
        "metaId" : "CDMT00544",
        "SUID" : 357022,
        "selected" : false,
        "interaction_type" : "reaction-reactant"
      },
      "selected" : false
    }, {
      "data" : {
        "id" : "357019",
        "source" : "337821",
        "target" : "337173",
        "stoichiometry" : 1.0,
        "shared_interaction" : "reaction-product",
        "metaId" : "CDMT00543",
        "SUID" : 357019,
        "selected" : false,
        "interaction_type" : "reaction-product"
      },
      "selected" : false
    }, {
      "data" : {
        "id" : "357016",
        "source" : "337821",
        "target" : "336939",
        "stoichiometry" : 1.0,
        "shared_interaction" : "reaction-reactant",
        "metaId" : "CDMT00542",
        "SUID" : 357016,
        "selected" : false,
        "interaction_type" : "reaction-reactant"
      },
      "selected" : false
    }, {
      "data" : {
        "id" : "357013",
        "source" : "337818",
        "target" : "337173",
        "stoichiometry" : 1.0,
        "shared_interaction" : "reaction-product",
        "metaId" : "CDMT00541",
        "SUID" : 357013,
        "selected" : false,
        "interaction_type" : "reaction-product"
      },
      "selected" : false
    }, {
      "data" : {
        "id" : "357010",
        "source" : "337818",
        "target" : "336936",
        "stoichiometry" : 1.0,
        "shared_interaction" : "reaction-reactant",
        "metaId" : "CDMT00540",
        "SUID" : 357010,
        "selected" : false,
        "interaction_type" : "reaction-reactant"
      },
      "selected" : false
    }, {
      "data" : {
        "id" : "357007",
        "source" : "337815",
        "target" : "337173",
        "stoichiometry" : 1.0,
        "shared_interaction" : "reaction-product",
        "metaId" : "CDMT00539",
        "SUID" : 357007,
        "selected" : false,
        "interaction_type" : "reaction-product"
      },
      "selected" : false
    }, {
      "data" : {
        "id" : "357004",
        "source" : "337815",
        "target" : "340731",
        "stoichiometry" : 1.0,
        "shared_interaction" : "reaction-reactant",
        "metaId" : "CDMT00538",
        "SUID" : 357004,
        "selected" : false,
        "interaction_type" : "reaction-reactant"
      },
      "selected" : false
    }, {
      "data" : {
        "id" : "357001",
        "source" : "337812",
        "target" : "336942",
        "stoichiometry" : 1.0,
        "shared_interaction" : "reaction-product",
        "metaId" : "CDMT00537",
        "SUID" : 357001,
        "selected" : false,
        "interaction_type" : "reaction-product"
      },
      "selected" : false
    }, {
      "data" : {
        "id" : "356998",
        "source" : "337812",
        "target" : "336939",
        "stoichiometry" : 1.0,
        "shared_interaction" : "reaction-reactant",
        "metaId" : "CDMT00536",
        "SUID" : 356998,
        "selected" : false,
        "interaction_type" : "reaction-reactant"
      },
      "selected" : false
    }, {
      "data" : {
        "id" : "356995",
        "source" : "337809",
        "target" : "336942",
        "stoichiometry" : 1.0,
        "shared_interaction" : "reaction-product",
        "metaId" : "CDMT00535",
        "SUID" : 356995,
        "selected" : false,
        "interaction_type" : "reaction-product"
      },
      "selected" : false
    }, {
      "data" : {
        "id" : "356992",
        "source" : "337809",
        "target" : "340731",
        "stoichiometry" : 1.0,
        "shared_interaction" : "reaction-reactant",
        "metaId" : "CDMT00534",
        "SUID" : 356992,
        "selected" : false,
        "interaction_type" : "reaction-reactant"
      },
      "selected" : false
    }, {
      "data" : {
        "id" : "356989",
        "source" : "337806",
        "target" : "336942",
        "stoichiometry" : 1.0,
        "shared_interaction" : "reaction-product",
        "metaId" : "CDMT00533",
        "SUID" : 356989,
        "selected" : false,
        "interaction_type" : "reaction-product"
      },
      "selected" : false
    }, {
      "data" : {
        "id" : "356986",
        "source" : "337806",
        "target" : "336936",
        "stoichiometry" : 1.0,
        "shared_interaction" : "reaction-reactant",
        "metaId" : "CDMT00532",
        "SUID" : 356986,
        "selected" : false,
        "interaction_type" : "reaction-reactant"
      },
      "selected" : false
    }, {
      "data" : {
        "id" : "356983",
        "source" : "337803",
        "target" : "336939",
        "stoichiometry" : 1.0,
        "shared_interaction" : "reaction-product",
        "metaId" : "CDMT00531",
        "SUID" : 356983,
        "selected" : false,
        "interaction_type" : "reaction-product"
      },
      "selected" : false
    }, {
      "data" : {
        "id" : "356980",
        "source" : "337803",
        "target" : "336735",
        "stoichiometry" : 1.0,
        "shared_interaction" : "reaction-reactant",
        "metaId" : "CDMT00530",
        "SUID" : 356980,
        "selected" : false,
        "interaction_type" : "reaction-reactant"
      },
      "selected" : false
    }, {
      "data" : {
        "id" : "356977",
        "source" : "337800",
        "target" : "340731",
        "stoichiometry" : 1.0,
        "shared_interaction" : "reaction-product",
        "metaId" : "CDMT00529",
        "SUID" : 356977,
        "selected" : false,
        "interaction_type" : "reaction-product"
      },
      "selected" : false
    }, {
      "data" : {
        "id" : "356974",
        "source" : "337800",
        "target" : "336735",
        "stoichiometry" : 1.0,
        "shared_interaction" : "reaction-reactant",
        "metaId" : "CDMT00528",
        "SUID" : 356974,
        "selected" : false,
        "interaction_type" : "reaction-reactant"
      },
      "selected" : false
    }, {
      "data" : {
        "id" : "356971",
        "source" : "337797",
        "target" : "336936",
        "stoichiometry" : 1.0,
        "shared_interaction" : "reaction-product",
        "metaId" : "CDMT00527",
        "SUID" : 356971,
        "selected" : false,
        "interaction_type" : "reaction-product"
      },
      "selected" : false
    }, {
      "data" : {
        "id" : "356968",
        "source" : "337797",
        "target" : "336735",
        "stoichiometry" : 1.0,
        "shared_interaction" : "reaction-reactant",
        "metaId" : "CDMT00526",
        "SUID" : 356968,
        "selected" : false,
        "interaction_type" : "reaction-reactant"
      },
      "selected" : false
    }, {
      "data" : {
        "id" : "356965",
        "source" : "337794",
        "target" : "336930",
        "stoichiometry" : 1.0,
        "shared_interaction" : "reaction-product",
        "metaId" : "CDMT00525",
        "SUID" : 356965,
        "selected" : false,
        "interaction_type" : "reaction-product"
      },
      "selected" : false
    }, {
      "data" : {
        "id" : "356962",
        "source" : "337794",
        "target" : "336927",
        "stoichiometry" : 1.0,
        "shared_interaction" : "reaction-reactant",
        "metaId" : "CDMT00524",
        "SUID" : 356962,
        "selected" : false,
        "interaction_type" : "reaction-reactant"
      },
      "selected" : false
    }, {
      "data" : {
        "id" : "356959",
        "source" : "337791",
        "target" : "336933",
        "stoichiometry" : 1.0,
        "shared_interaction" : "reaction-product",
        "metaId" : "CDMT00523",
        "SUID" : 356959,
        "selected" : false,
        "interaction_type" : "reaction-product"
      },
      "selected" : false
    }, {
      "data" : {
        "id" : "356956",
        "source" : "337791",
        "target" : "336927",
        "stoichiometry" : 1.0,
        "shared_interaction" : "reaction-reactant",
        "metaId" : "CDMT00522",
        "SUID" : 356956,
        "selected" : false,
        "interaction_type" : "reaction-reactant"
      },
      "selected" : false
    }, {
      "data" : {
        "id" : "356953",
        "source" : "337788",
        "target" : "336927",
        "stoichiometry" : 1.0,
        "shared_interaction" : "reaction-product",
        "metaId" : "CDMT00521",
        "SUID" : 356953,
        "selected" : false,
        "interaction_type" : "reaction-product"
      },
      "selected" : false
    }, {
      "data" : {
        "id" : "356950",
        "source" : "337788",
        "target" : "336735",
        "stoichiometry" : 1.0,
        "shared_interaction" : "reaction-reactant",
        "metaId" : "CDMT00520",
        "SUID" : 356950,
        "selected" : false,
        "interaction_type" : "reaction-reactant"
      },
      "selected" : false
    }, {
      "data" : {
        "id" : "356947",
        "source" : "337785",
        "target" : "336675",
        "shared_interaction" : "reaction-modifier",
        "metaId" : "CDMT00519",
        "SUID" : 356947,
        "selected" : false,
        "interaction_type" : "reaction-modifier"
      },
      "selected" : false
    }, {
      "data" : {
        "id" : "356944",
        "source" : "337785",
        "target" : "336921",
        "stoichiometry" : 1.0,
        "shared_interaction" : "reaction-product",
        "metaId" : "CDMT00518",
        "SUID" : 356944,
        "selected" : false,
        "interaction_type" : "reaction-product;reaction-reactant"
      },
      "selected" : false
    }, {
      "data" : {
        "id" : "356941",
        "source" : "337782",
        "target" : "336675",
        "shared_interaction" : "reaction-modifier",
        "metaId" : "CDMT00516",
        "SUID" : 356941,
        "selected" : false,
        "interaction_type" : "reaction-modifier"
      },
      "selected" : false
    }, {
      "data" : {
        "id" : "356938",
        "source" : "337782",
        "target" : "336924",
        "stoichiometry" : 1.0,
        "shared_interaction" : "reaction-reactant",
        "metaId" : "CDMT00514",
        "SUID" : 356938,
        "selected" : false,
        "interaction_type" : "reaction-product;reaction-reactant"
      },
      "selected" : false
    }, {
      "data" : {
        "id" : "356935",
        "source" : "337779",
        "target" : "336918",
        "stoichiometry" : 1.0,
        "shared_interaction" : "reaction-product",
        "metaId" : "CDMT00513",
        "SUID" : 356935,
        "selected" : false,
        "interaction_type" : "reaction-product"
      },
      "selected" : false
    }, {
      "data" : {
        "id" : "356932",
        "source" : "337779",
        "target" : "336909",
        "stoichiometry" : 1.0,
        "shared_interaction" : "reaction-reactant",
        "metaId" : "CDMT00512",
        "SUID" : 356932,
        "selected" : false,
        "interaction_type" : "reaction-reactant"
      },
      "selected" : false
    }, {
      "data" : {
        "id" : "356929",
        "source" : "337776",
        "target" : "336915",
        "stoichiometry" : 1.0,
        "shared_interaction" : "reaction-product",
        "metaId" : "CDMT00511",
        "SUID" : 356929,
        "selected" : false,
        "interaction_type" : "reaction-product"
      },
      "selected" : false
    }, {
      "data" : {
        "id" : "356926",
        "source" : "337776",
        "target" : "336912",
        "stoichiometry" : 1.0,
        "shared_interaction" : "reaction-reactant",
        "metaId" : "CDMT00510",
        "SUID" : 356926,
        "selected" : false,
        "interaction_type" : "reaction-reactant"
      },
      "selected" : false
    }, {
      "data" : {
        "id" : "356923",
        "source" : "337773",
        "target" : "336912",
        "stoichiometry" : 1.0,
        "shared_interaction" : "reaction-product",
        "metaId" : "CDMT00509",
        "SUID" : 356923,
        "selected" : false,
        "interaction_type" : "reaction-product"
      },
      "selected" : false
    }, {
      "data" : {
        "id" : "356920",
        "source" : "337773",
        "target" : "343149",
        "stoichiometry" : 1.0,
        "shared_interaction" : "reaction-reactant",
        "metaId" : "CDMT00507",
        "SUID" : 356920,
        "selected" : false,
        "interaction_type" : "reaction-reactant"
      },
      "selected" : false
    }, {
      "data" : {
        "id" : "356917",
        "source" : "337770",
        "target" : "336672",
        "stoichiometry" : 1.0,
        "shared_interaction" : "reaction-product",
        "metaId" : "CDMT00506",
        "SUID" : 356917,
        "selected" : false,
        "interaction_type" : "reaction-product"
      },
      "selected" : false
    }, {
      "data" : {
        "id" : "356914",
        "source" : "337770",
        "target" : "336900",
        "stoichiometry" : 1.0,
        "shared_interaction" : "reaction-reactant",
        "metaId" : "CDMT00505",
        "SUID" : 356914,
        "selected" : false,
        "interaction_type" : "reaction-reactant"
      },
      "selected" : false
    }, {
      "data" : {
        "id" : "356911",
        "source" : "337767",
        "target" : "336579",
        "stoichiometry" : 1.0,
        "shared_interaction" : "reaction-product",
        "metaId" : "CDMT00504",
        "SUID" : 356911,
        "selected" : false,
        "interaction_type" : "reaction-product"
      },
      "selected" : false
    }, {
      "data" : {
        "id" : "356908",
        "source" : "337767",
        "target" : "336582",
        "stoichiometry" : 1.0,
        "shared_interaction" : "reaction-reactant",
        "metaId" : "CDMT00503",
        "SUID" : 356908,
        "selected" : false,
        "interaction_type" : "reaction-reactant"
      },
      "selected" : false
    }, {
      "data" : {
        "id" : "356905",
        "source" : "337764",
        "target" : "336582",
        "stoichiometry" : 1.0,
        "shared_interaction" : "reaction-product",
        "metaId" : "CDMT00501",
        "SUID" : 356905,
        "selected" : false,
        "interaction_type" : "reaction-product"
      },
      "selected" : false
    }, {
      "data" : {
        "id" : "356902",
        "source" : "337764",
        "target" : "336741",
        "stoichiometry" : 1.0,
        "shared_interaction" : "reaction-reactant",
        "metaId" : "CDMT00500",
        "SUID" : 356902,
        "selected" : false,
        "interaction_type" : "reaction-reactant"
      },
      "selected" : false
    }, {
      "data" : {
        "id" : "356899",
        "source" : "337761",
        "target" : "336684",
        "stoichiometry" : 1.0,
        "shared_interaction" : "reaction-product",
        "metaId" : "CDMT00499",
        "SUID" : 356899,
        "selected" : false,
        "interaction_type" : "reaction-product"
      },
      "selected" : false
    }, {
      "data" : {
        "id" : "356896",
        "source" : "337761",
        "target" : "336909",
        "stoichiometry" : 1.0,
        "shared_interaction" : "reaction-reactant",
        "metaId" : "CDMT00498",
        "SUID" : 356896,
        "selected" : false,
        "interaction_type" : "reaction-reactant"
      },
      "selected" : false
    }, {
      "data" : {
        "id" : "356893",
        "source" : "337758",
        "target" : "337176",
        "stoichiometry" : 1.0,
        "shared_interaction" : "reaction-product",
        "metaId" : "CDMT00182",
        "SUID" : 356893,
        "selected" : false,
        "interaction_type" : "reaction-product"
      },
      "selected" : false
    }, {
      "data" : {
        "id" : "356890",
        "source" : "337758",
        "target" : "336909",
        "stoichiometry" : 1.0,
        "shared_interaction" : "reaction-reactant",
        "metaId" : "CDMT00170",
        "SUID" : 356890,
        "selected" : false,
        "interaction_type" : "reaction-reactant"
      },
      "selected" : false
    }, {
      "data" : {
        "id" : "356887",
        "source" : "337755",
        "target" : "336909",
        "stoichiometry" : 1.0,
        "shared_interaction" : "reaction-product",
        "metaId" : "CDMT00495",
        "SUID" : 356887,
        "selected" : false,
        "interaction_type" : "reaction-product"
      },
      "selected" : false
    }, {
      "data" : {
        "id" : "356884",
        "source" : "337755",
        "target" : "336903",
        "stoichiometry" : 1.0,
        "shared_interaction" : "reaction-reactant",
        "metaId" : "CDMT00494",
        "SUID" : 356884,
        "selected" : false,
        "interaction_type" : "reaction-reactant"
      },
      "selected" : false
    }, {
      "data" : {
        "id" : "356881",
        "source" : "337752",
        "target" : "336684",
        "stoichiometry" : 1.0,
        "shared_interaction" : "reaction-product",
        "metaId" : "CDMT00493",
        "SUID" : 356881,
        "selected" : false,
        "interaction_type" : "reaction-product"
      },
      "selected" : false
    }, {
      "data" : {
        "id" : "356878",
        "source" : "337752",
        "target" : "336906",
        "stoichiometry" : 1.0,
        "shared_interaction" : "reaction-reactant",
        "metaId" : "CDMT00492",
        "SUID" : 356878,
        "selected" : false,
        "interaction_type" : "reaction-reactant"
      },
      "selected" : false
    }, {
      "data" : {
        "id" : "356875",
        "source" : "337749",
        "target" : "337176",
        "stoichiometry" : 1.0,
        "shared_interaction" : "reaction-product",
        "metaId" : "CDMT00158",
        "SUID" : 356875,
        "selected" : false,
        "interaction_type" : "reaction-product"
      },
      "selected" : false
    }, {
      "data" : {
        "id" : "356872",
        "source" : "337749",
        "target" : "336906",
        "stoichiometry" : 1.0,
        "shared_interaction" : "reaction-reactant",
        "metaId" : "CDMT00154",
        "SUID" : 356872,
        "selected" : false,
        "interaction_type" : "reaction-reactant"
      },
      "selected" : false
    }, {
      "data" : {
        "id" : "356869",
        "source" : "337746",
        "target" : "336906",
        "stoichiometry" : 1.0,
        "shared_interaction" : "reaction-product",
        "metaId" : "CDMT00489",
        "SUID" : 356869,
        "selected" : false,
        "interaction_type" : "reaction-product"
      },
      "selected" : false
    }, {
      "data" : {
        "id" : "356866",
        "source" : "337746",
        "target" : "336903",
        "stoichiometry" : 1.0,
        "shared_interaction" : "reaction-reactant",
        "metaId" : "CDMT00488",
        "SUID" : 356866,
        "selected" : false,
        "interaction_type" : "reaction-reactant"
      },
      "selected" : false
    }, {
      "data" : {
        "id" : "356863",
        "source" : "337743",
        "target" : "336903",
        "stoichiometry" : 1.0,
        "shared_interaction" : "reaction-product",
        "metaId" : "CDMT00487",
        "SUID" : 356863,
        "selected" : false,
        "interaction_type" : "reaction-product"
      },
      "selected" : false
    }, {
      "data" : {
        "id" : "356860",
        "source" : "337743",
        "target" : "336900",
        "stoichiometry" : 1.0,
        "shared_interaction" : "reaction-reactant",
        "metaId" : "CDMT00486",
        "SUID" : 356860,
        "selected" : false,
        "interaction_type" : "reaction-reactant"
      },
      "selected" : false
    }, {
      "data" : {
        "id" : "356857",
        "source" : "337740",
        "target" : "336900",
        "stoichiometry" : 1.0,
        "shared_interaction" : "reaction-product",
        "metaId" : "CDMT00483",
        "SUID" : 356857,
        "selected" : false,
        "interaction_type" : "reaction-product"
      },
      "selected" : false
    }, {
      "data" : {
        "id" : "356854",
        "source" : "337740",
        "target" : "336726",
        "stoichiometry" : 1.0,
        "shared_interaction" : "reaction-reactant",
        "metaId" : "CDMT00482",
        "SUID" : 356854,
        "selected" : false,
        "interaction_type" : "reaction-reactant"
      },
      "selected" : false
    }, {
      "data" : {
        "id" : "356851",
        "source" : "337737",
        "target" : "336897",
        "stoichiometry" : 1.0,
        "shared_interaction" : "reaction-product",
        "metaId" : "CDMT00481",
        "SUID" : 356851,
        "selected" : false,
        "interaction_type" : "reaction-product"
      },
      "selected" : false
    }, {
      "data" : {
        "id" : "356848",
        "source" : "337737",
        "target" : "336894",
        "stoichiometry" : 1.0,
        "shared_interaction" : "reaction-reactant",
        "metaId" : "CDMT00480",
        "SUID" : 356848,
        "selected" : false,
        "interaction_type" : "reaction-reactant"
      },
      "selected" : false
    }, {
      "data" : {
        "id" : "356845",
        "source" : "337734",
        "target" : "336894",
        "stoichiometry" : 1.0,
        "shared_interaction" : "reaction-product",
        "metaId" : "CDMT00479",
        "SUID" : 356845,
        "selected" : false,
        "interaction_type" : "reaction-product"
      },
      "selected" : false
    }, {
      "data" : {
        "id" : "356842",
        "source" : "337734",
        "target" : "336579",
        "stoichiometry" : 1.0,
        "shared_interaction" : "reaction-reactant",
        "metaId" : "CDMT00478",
        "SUID" : 356842,
        "selected" : false,
        "interaction_type" : "reaction-reactant"
      },
      "selected" : false
    }, {
      "data" : {
        "id" : "356839",
        "source" : "337731",
        "target" : "336579",
        "stoichiometry" : 1.0,
        "shared_interaction" : "reaction-product",
        "metaId" : "CDMT00477",
        "SUID" : 356839,
        "selected" : false,
        "interaction_type" : "reaction-product"
      },
      "selected" : false
    }, {
      "data" : {
        "id" : "356836",
        "source" : "337731",
        "target" : "336675",
        "stoichiometry" : 1.0,
        "shared_interaction" : "reaction-reactant",
        "metaId" : "CDMT00476",
        "SUID" : 356836,
        "selected" : false,
        "interaction_type" : "reaction-reactant"
      },
      "selected" : false
    }, {
      "data" : {
        "id" : "356833",
        "source" : "337728",
        "target" : "336579",
        "stoichiometry" : 1.0,
        "shared_interaction" : "reaction-product",
        "metaId" : "CDMT00475",
        "SUID" : 356833,
        "selected" : false,
        "interaction_type" : "reaction-product"
      },
      "selected" : false
    }, {
      "data" : {
        "id" : "356830",
        "source" : "337728",
        "target" : "336672",
        "stoichiometry" : 1.0,
        "shared_interaction" : "reaction-reactant",
        "metaId" : "CDMT00474",
        "SUID" : 356830,
        "selected" : false,
        "interaction_type" : "reaction-reactant"
      },
      "selected" : false
    }, {
      "data" : {
        "id" : "356827",
        "source" : "337725",
        "target" : "336618",
        "stoichiometry" : 1.0,
        "shared_interaction" : "reaction-product",
        "metaId" : "CDMT00473",
        "SUID" : 356827,
        "selected" : false,
        "interaction_type" : "reaction-product"
      },
      "selected" : false
    }, {
      "data" : {
        "id" : "356824",
        "source" : "337725",
        "target" : "336792",
        "stoichiometry" : 1.0,
        "shared_interaction" : "reaction-reactant",
        "metaId" : "CDMT00472",
        "SUID" : 356824,
        "selected" : false,
        "interaction_type" : "reaction-reactant"
      },
      "selected" : false
    }, {
      "data" : {
        "id" : "356821",
        "source" : "337722",
        "target" : "336615",
        "stoichiometry" : 1.0,
        "shared_interaction" : "reaction-product",
        "metaId" : "CDMT00470",
        "SUID" : 356821,
        "selected" : false,
        "interaction_type" : "reaction-product"
      },
      "selected" : false
    }, {
      "data" : {
        "id" : "356818",
        "source" : "337722",
        "target" : "336891",
        "stoichiometry" : 1.0,
        "shared_interaction" : "reaction-reactant",
        "metaId" : "CDMT00469",
        "SUID" : 356818,
        "selected" : false,
        "interaction_type" : "reaction-reactant"
      },
      "selected" : false
    }, {
      "data" : {
        "id" : "356815",
        "source" : "337719",
        "target" : "337119",
        "stoichiometry" : 1.0,
        "shared_interaction" : "reaction-product",
        "metaId" : "CDMT00468",
        "SUID" : 356815,
        "selected" : false,
        "interaction_type" : "reaction-product"
      },
      "selected" : false
    }, {
      "data" : {
        "id" : "356812",
        "source" : "337719",
        "target" : "336726",
        "stoichiometry" : 1.0,
        "shared_interaction" : "reaction-reactant",
        "metaId" : "CDMT00467",
        "SUID" : 356812,
        "selected" : false,
        "interaction_type" : "reaction-reactant"
      },
      "selected" : false
    }, {
      "data" : {
        "id" : "356809",
        "source" : "337716",
        "target" : "336984",
        "shared_interaction" : "reaction-modifier",
        "metaId" : "CDMT00609",
        "SUID" : 356809,
        "selected" : false,
        "interaction_type" : "reaction-modifier"
      },
      "selected" : false
    }, {
      "data" : {
        "id" : "356806",
        "source" : "337716",
        "target" : "336675",
        "shared_interaction" : "reaction-modifier",
        "metaId" : "CDMT00508",
        "SUID" : 356806,
        "selected" : false,
        "interaction_type" : "reaction-modifier"
      },
      "selected" : false
    }, {
      "data" : {
        "id" : "356803",
        "source" : "337716",
        "target" : "336579",
        "shared_interaction" : "reaction-modifier",
        "metaId" : "CDMT00452",
        "SUID" : 356803,
        "selected" : false,
        "interaction_type" : "reaction-modifier"
      },
      "selected" : false
    }, {
      "data" : {
        "id" : "356800",
        "source" : "337716",
        "target" : "337119",
        "shared_interaction" : "reaction-modifier",
        "metaId" : "CDMT00466",
        "SUID" : 356800,
        "selected" : false,
        "interaction_type" : "reaction-modifier"
      },
      "selected" : false
    }, {
      "data" : {
        "id" : "356797",
        "source" : "337716",
        "target" : "336891",
        "stoichiometry" : 1.0,
        "shared_interaction" : "reaction-product",
        "metaId" : "CDMT00465",
        "SUID" : 356797,
        "selected" : false,
        "interaction_type" : "reaction-product;reaction-reactant"
      },
      "selected" : false
    }, {
      "data" : {
        "id" : "356794",
        "source" : "337713",
        "target" : "336846",
        "stoichiometry" : 1.0,
        "shared_interaction" : "reaction-product",
        "metaId" : "CDMT00462",
        "SUID" : 356794,
        "selected" : false,
        "interaction_type" : "reaction-product"
      },
      "selected" : false
    }, {
      "data" : {
        "id" : "356791",
        "source" : "337713",
        "target" : "343878",
        "stoichiometry" : 1.0,
        "shared_interaction" : "reaction-reactant",
        "metaId" : "CDMT00461",
        "SUID" : 356791,
        "selected" : false,
        "interaction_type" : "reaction-reactant"
      },
      "selected" : false
    }, {
      "data" : {
        "id" : "356788",
        "source" : "337710",
        "target" : "343878",
        "stoichiometry" : 1.0,
        "shared_interaction" : "reaction-product",
        "metaId" : "CDMT00460",
        "SUID" : 356788,
        "selected" : false,
        "interaction_type" : "reaction-product"
      },
      "selected" : false
    }, {
      "data" : {
        "id" : "356785",
        "source" : "337710",
        "target" : "336888",
        "stoichiometry" : 1.0,
        "shared_interaction" : "reaction-reactant",
        "metaId" : "CDMT00459",
        "SUID" : 356785,
        "selected" : false,
        "interaction_type" : "reaction-reactant"
      },
      "selected" : false
    }, {
      "data" : {
        "id" : "356782",
        "source" : "337707",
        "target" : "336888",
        "stoichiometry" : 1.0,
        "shared_interaction" : "reaction-product",
        "metaId" : "CDMT00458",
        "SUID" : 356782,
        "selected" : false,
        "interaction_type" : "reaction-product"
      },
      "selected" : false
    }, {
      "data" : {
        "id" : "356779",
        "source" : "337707",
        "target" : "336741",
        "stoichiometry" : 1.0,
        "shared_interaction" : "reaction-reactant",
        "metaId" : "CDMT00457",
        "SUID" : 356779,
        "selected" : false,
        "interaction_type" : "reaction-reactant"
      },
      "selected" : false
    }, {
      "data" : {
        "id" : "356776",
        "source" : "337704",
        "target" : "336885",
        "stoichiometry" : 1.0,
        "shared_interaction" : "reaction-product",
        "metaId" : "CDMT00456",
        "SUID" : 356776,
        "selected" : false,
        "interaction_type" : "reaction-product"
      },
      "selected" : false
    }, {
      "data" : {
        "id" : "356773",
        "source" : "337704",
        "target" : "336831",
        "stoichiometry" : 1.0,
        "shared_interaction" : "reaction-reactant",
        "metaId" : "CDMT00455",
        "SUID" : 356773,
        "selected" : false,
        "interaction_type" : "reaction-reactant"
      },
      "selected" : false
    }, {
      "data" : {
        "id" : "356770",
        "source" : "337701",
        "target" : "336684",
        "stoichiometry" : 1.0,
        "shared_interaction" : "reaction-product",
        "metaId" : "CDMT00454",
        "SUID" : 356770,
        "selected" : false,
        "interaction_type" : "reaction-product"
      },
      "selected" : false
    }, {
      "data" : {
        "id" : "356767",
        "source" : "337701",
        "target" : "336945",
        "stoichiometry" : 1.0,
        "shared_interaction" : "reaction-reactant",
        "metaId" : "CDMT00453",
        "SUID" : 356767,
        "selected" : false,
        "interaction_type" : "reaction-reactant"
      },
      "selected" : false
    }, {
      "data" : {
        "id" : "356764",
        "source" : "337698",
        "target" : "336792",
        "stoichiometry" : 1.0,
        "shared_interaction" : "reaction-product",
        "metaId" : "CDMT00451",
        "SUID" : 356764,
        "selected" : false,
        "interaction_type" : "reaction-product"
      },
      "selected" : false
    }, {
      "data" : {
        "id" : "356761",
        "source" : "337698",
        "target" : "336945",
        "stoichiometry" : 1.0,
        "shared_interaction" : "reaction-reactant",
        "metaId" : "CDMT00450",
        "SUID" : 356761,
        "selected" : false,
        "interaction_type" : "reaction-reactant"
      },
      "selected" : false
    }, {
      "data" : {
        "id" : "356758",
        "source" : "337695",
        "target" : "336945",
        "stoichiometry" : 1.0,
        "shared_interaction" : "reaction-product",
        "metaId" : "CDMT00449",
        "SUID" : 356758,
        "selected" : false,
        "interaction_type" : "reaction-product"
      },
      "selected" : false
    }, {
      "data" : {
        "id" : "356755",
        "source" : "337695",
        "target" : "336831",
        "stoichiometry" : 1.0,
        "shared_interaction" : "reaction-reactant",
        "metaId" : "CDMT00448",
        "SUID" : 356755,
        "selected" : false,
        "interaction_type" : "reaction-reactant"
      },
      "selected" : false
    }, {
      "data" : {
        "id" : "356752",
        "source" : "337692",
        "target" : "336858",
        "shared_interaction" : "reaction-modifier",
        "metaId" : "CDMT00447",
        "SUID" : 356752,
        "selected" : false,
        "interaction_type" : "reaction-modifier"
      },
      "selected" : false
    }, {
      "data" : {
        "id" : "356749",
        "source" : "337692",
        "target" : "336882",
        "stoichiometry" : 1.0,
        "shared_interaction" : "reaction-product",
        "metaId" : "CDMT00446",
        "SUID" : 356749,
        "selected" : false,
        "interaction_type" : "reaction-product"
      },
      "selected" : false
    }, {
      "data" : {
        "id" : "356746",
        "source" : "337692",
        "target" : "336879",
        "stoichiometry" : 1.0,
        "shared_interaction" : "reaction-reactant",
        "metaId" : "CDMT00445",
        "SUID" : 356746,
        "selected" : false,
        "interaction_type" : "reaction-reactant"
      },
      "selected" : false
    }, {
      "data" : {
        "id" : "356743",
        "source" : "337689",
        "target" : "337116",
        "stoichiometry" : 1.0,
        "shared_interaction" : "reaction-product",
        "metaId" : "CDMT00444",
        "SUID" : 356743,
        "selected" : false,
        "interaction_type" : "reaction-product"
      },
      "selected" : false
    }, {
      "data" : {
        "id" : "356740",
        "source" : "337689",
        "target" : "336612",
        "stoichiometry" : 1.0,
        "shared_interaction" : "reaction-reactant",
        "metaId" : "CDMT00443",
        "SUID" : 356740,
        "selected" : false,
        "interaction_type" : "reaction-reactant"
      },
      "selected" : false
    }, {
      "data" : {
        "id" : "356737",
        "source" : "337686",
        "target" : "336873",
        "shared_interaction" : "reaction-modifier",
        "metaId" : "CDMT00442",
        "SUID" : 356737,
        "selected" : false,
        "interaction_type" : "reaction-modifier"
      },
      "selected" : false
    }, {
      "data" : {
        "id" : "356734",
        "source" : "337686",
        "target" : "336867",
        "stoichiometry" : 1.0,
        "shared_interaction" : "reaction-product",
        "metaId" : "CDMT00441",
        "SUID" : 356734,
        "selected" : false,
        "interaction_type" : "reaction-product"
      },
      "selected" : false
    }, {
      "data" : {
        "id" : "356731",
        "source" : "337686",
        "target" : "336876",
        "stoichiometry" : 1.0,
        "shared_interaction" : "reaction-reactant",
        "metaId" : "CDMT00436",
        "SUID" : 356731,
        "selected" : false,
        "interaction_type" : "reaction-reactant"
      },
      "selected" : false
    }, {
      "data" : {
        "id" : "356728",
        "source" : "337683",
        "target" : "336738",
        "shared_interaction" : "reaction-modifier",
        "metaId" : "CDMT00440",
        "SUID" : 356728,
        "selected" : false,
        "interaction_type" : "reaction-modifier"
      },
      "selected" : false
    }, {
      "data" : {
        "id" : "356725",
        "source" : "337683",
        "target" : "336873",
        "stoichiometry" : 1.0,
        "shared_interaction" : "reaction-reactant",
        "metaId" : "CDMT00434",
        "SUID" : 356725,
        "selected" : false,
        "interaction_type" : "reaction-product;reaction-reactant"
      },
      "selected" : false
    }, {
      "data" : {
        "id" : "356722",
        "source" : "337680",
        "target" : "336870",
        "shared_interaction" : "reaction-modifier",
        "metaId" : "CDMT00433",
        "SUID" : 356722,
        "selected" : false,
        "interaction_type" : "reaction-modifier"
      },
      "selected" : false
    }, {
      "data" : {
        "id" : "356719",
        "source" : "337680",
        "target" : "336867",
        "stoichiometry" : 1.0,
        "shared_interaction" : "reaction-product",
        "metaId" : "CDMT00432",
        "SUID" : 356719,
        "selected" : false,
        "interaction_type" : "reaction-product"
      },
      "selected" : false
    }, {
      "data" : {
        "id" : "356716",
        "source" : "337680",
        "target" : "336876",
        "stoichiometry" : 1.0,
        "shared_interaction" : "reaction-reactant",
        "metaId" : "CDMT00431",
        "SUID" : 356716,
        "selected" : false,
        "interaction_type" : "reaction-reactant"
      },
      "selected" : false
    }, {
      "data" : {
        "id" : "356713",
        "source" : "337677",
        "target" : "336741",
        "shared_interaction" : "reaction-modifier",
        "metaId" : "CDMT00439",
        "SUID" : 356713,
        "selected" : false,
        "interaction_type" : "reaction-modifier"
      },
      "selected" : false
    }, {
      "data" : {
        "id" : "356710",
        "source" : "337677",
        "target" : "336870",
        "stoichiometry" : 1.0,
        "shared_interaction" : "reaction-reactant",
        "metaId" : "CDMT00429",
        "SUID" : 356710,
        "selected" : false,
        "interaction_type" : "reaction-product;reaction-reactant"
      },
      "selected" : false
    }, {
      "data" : {
        "id" : "356707",
        "source" : "337674",
        "target" : "336861",
        "shared_interaction" : "reaction-modifier",
        "metaId" : "CDMT00428",
        "SUID" : 356707,
        "selected" : false,
        "interaction_type" : "reaction-modifier"
      },
      "selected" : false
    }, {
      "data" : {
        "id" : "356704",
        "source" : "337674",
        "target" : "336867",
        "stoichiometry" : 1.0,
        "shared_interaction" : "reaction-product",
        "metaId" : "CDMT00427",
        "SUID" : 356704,
        "selected" : false,
        "interaction_type" : "reaction-product"
      },
      "selected" : false
    }, {
      "data" : {
        "id" : "356701",
        "source" : "337674",
        "target" : "336876",
        "stoichiometry" : 1.0,
        "shared_interaction" : "reaction-reactant",
        "metaId" : "CDMT00426",
        "SUID" : 356701,
        "selected" : false,
        "interaction_type" : "reaction-reactant"
      },
      "selected" : false
    }, {
      "data" : {
        "id" : "356698",
        "source" : "337671",
        "target" : "336741",
        "shared_interaction" : "reaction-modifier",
        "metaId" : "CDMT00438",
        "SUID" : 356698,
        "selected" : false,
        "interaction_type" : "reaction-modifier"
      },
      "selected" : false
    }, {
      "data" : {
        "id" : "356695",
        "source" : "337671",
        "target" : "336861",
        "stoichiometry" : 1.0,
        "shared_interaction" : "reaction-reactant",
        "metaId" : "CDMT00424",
        "SUID" : 356695,
        "selected" : false,
        "interaction_type" : "reaction-product;reaction-reactant"
      },
      "selected" : false
    }, {
      "data" : {
        "id" : "356692",
        "source" : "337668",
        "target" : "336864",
        "shared_interaction" : "reaction-modifier",
        "metaId" : "CDMT00423",
        "SUID" : 356692,
        "selected" : false,
        "interaction_type" : "reaction-modifier"
      },
      "selected" : false
    }, {
      "data" : {
        "id" : "356689",
        "source" : "337668",
        "target" : "336867",
        "stoichiometry" : 1.0,
        "shared_interaction" : "reaction-product",
        "metaId" : "CDMT00422",
        "SUID" : 356689,
        "selected" : false,
        "interaction_type" : "reaction-product"
      },
      "selected" : false
    }, {
      "data" : {
        "id" : "356686",
        "source" : "337668",
        "target" : "336876",
        "stoichiometry" : 1.0,
        "shared_interaction" : "reaction-reactant",
        "metaId" : "CDMT00421",
        "SUID" : 356686,
        "selected" : false,
        "interaction_type" : "reaction-reactant"
      },
      "selected" : false
    }, {
      "data" : {
        "id" : "356683",
        "source" : "337665",
        "target" : "336741",
        "shared_interaction" : "reaction-modifier",
        "metaId" : "CDMT00437",
        "SUID" : 356683,
        "selected" : false,
        "interaction_type" : "reaction-modifier"
      },
      "selected" : false
    }, {
      "data" : {
        "id" : "356680",
        "source" : "337665",
        "target" : "336864",
        "stoichiometry" : 1.0,
        "shared_interaction" : "reaction-reactant",
        "metaId" : "CDMT00419",
        "SUID" : 356680,
        "selected" : false,
        "interaction_type" : "reaction-product;reaction-reactant"
      },
      "selected" : false
    }, {
      "data" : {
        "id" : "356677",
        "source" : "337662",
        "target" : "336567",
        "stoichiometry" : 1.0,
        "shared_interaction" : "reaction-product",
        "metaId" : "CDMT00390",
        "SUID" : 356677,
        "selected" : false,
        "interaction_type" : "reaction-product"
      },
      "selected" : false
    }, {
      "data" : {
        "id" : "356674",
        "source" : "337662",
        "target" : "336840",
        "stoichiometry" : 1.0,
        "shared_interaction" : "reaction-reactant",
        "metaId" : "CDMT00389",
        "SUID" : 356674,
        "selected" : false,
        "interaction_type" : "reaction-reactant"
      },
      "selected" : false
    }, {
      "data" : {
        "id" : "356671",
        "source" : "337659",
        "target" : "336858",
        "shared_interaction" : "reaction-modifier",
        "metaId" : "CDMT00416",
        "SUID" : 356671,
        "selected" : false,
        "interaction_type" : "reaction-modifier"
      },
      "selected" : false
    }, {
      "data" : {
        "id" : "356668",
        "source" : "337659",
        "target" : "336951",
        "stoichiometry" : 1.0,
        "shared_interaction" : "reaction-reactant",
        "metaId" : "CDMT00414",
        "SUID" : 356668,
        "selected" : false,
        "interaction_type" : "reaction-product;reaction-reactant"
      },
      "selected" : false
    }, {
      "data" : {
        "id" : "356665",
        "source" : "337656",
        "target" : "336852",
        "stoichiometry" : 1.0,
        "shared_interaction" : "reaction-product",
        "metaId" : "CDMT00413",
        "SUID" : 356665,
        "selected" : false,
        "interaction_type" : "reaction-product"
      },
      "selected" : false
    }, {
      "data" : {
        "id" : "356662",
        "source" : "337656",
        "target" : "336846",
        "stoichiometry" : 1.0,
        "shared_interaction" : "reaction-reactant",
        "metaId" : "CDMT00412",
        "SUID" : 356662,
        "selected" : false,
        "interaction_type" : "reaction-reactant"
      },
      "selected" : false
    }, {
      "data" : {
        "id" : "356659",
        "source" : "337653",
        "target" : "336858",
        "stoichiometry" : 1.0,
        "shared_interaction" : "reaction-product",
        "metaId" : "CDMT00411",
        "SUID" : 356659,
        "selected" : false,
        "interaction_type" : "reaction-product"
      },
      "selected" : false
    }, {
      "data" : {
        "id" : "356656",
        "source" : "337653",
        "target" : "336855",
        "stoichiometry" : 1.0,
        "shared_interaction" : "reaction-reactant",
        "metaId" : "CDMT00410",
        "SUID" : 356656,
        "selected" : false,
        "interaction_type" : "reaction-reactant"
      },
      "selected" : false
    }, {
      "data" : {
        "id" : "356653",
        "source" : "337650",
        "target" : "336855",
        "stoichiometry" : 1.0,
        "shared_interaction" : "reaction-product",
        "metaId" : "CDMT00409",
        "SUID" : 356653,
        "selected" : false,
        "interaction_type" : "reaction-product"
      },
      "selected" : false
    }, {
      "data" : {
        "id" : "356650",
        "source" : "337650",
        "target" : "336846",
        "stoichiometry" : 1.0,
        "shared_interaction" : "reaction-reactant",
        "metaId" : "CDMT00408",
        "SUID" : 356650,
        "selected" : false,
        "interaction_type" : "reaction-reactant"
      },
      "selected" : false
    }, {
      "data" : {
        "id" : "356647",
        "source" : "337647",
        "target" : "336846",
        "stoichiometry" : 1.0,
        "shared_interaction" : "reaction-product",
        "metaId" : "CDMT00407",
        "SUID" : 356647,
        "selected" : false,
        "interaction_type" : "reaction-product"
      },
      "selected" : false
    }, {
      "data" : {
        "id" : "356644",
        "source" : "337647",
        "target" : "342201",
        "stoichiometry" : 1.0,
        "shared_interaction" : "reaction-reactant",
        "metaId" : "CDMT00406",
        "SUID" : 356644,
        "selected" : false,
        "interaction_type" : "reaction-reactant"
      },
      "selected" : false
    }, {
      "data" : {
        "id" : "356641",
        "source" : "337644",
        "target" : "336849",
        "stoichiometry" : 1.0,
        "shared_interaction" : "reaction-product",
        "metaId" : "CDMT00405",
        "SUID" : 356641,
        "selected" : false,
        "interaction_type" : "reaction-product"
      },
      "selected" : false
    }, {
      "data" : {
        "id" : "356638",
        "source" : "337644",
        "target" : "336846",
        "stoichiometry" : 1.0,
        "shared_interaction" : "reaction-reactant",
        "metaId" : "CDMT00404",
        "SUID" : 356638,
        "selected" : false,
        "interaction_type" : "reaction-reactant"
      },
      "selected" : false
    }, {
      "data" : {
        "id" : "356635",
        "source" : "337641",
        "target" : "336846",
        "stoichiometry" : 1.0,
        "shared_interaction" : "reaction-product",
        "metaId" : "CDMT00403",
        "SUID" : 356635,
        "selected" : false,
        "interaction_type" : "reaction-product"
      },
      "selected" : false
    }, {
      "data" : {
        "id" : "356632",
        "source" : "337641",
        "target" : "336732",
        "stoichiometry" : 1.0,
        "shared_interaction" : "reaction-reactant",
        "metaId" : "CDMT00402",
        "SUID" : 356632,
        "selected" : false,
        "interaction_type" : "reaction-reactant"
      },
      "selected" : false
    }, {
      "data" : {
        "id" : "356629",
        "source" : "337638",
        "target" : "336843",
        "stoichiometry" : 1.0,
        "shared_interaction" : "reaction-product",
        "metaId" : "CDMT00401",
        "SUID" : 356629,
        "selected" : false,
        "interaction_type" : "reaction-product"
      },
      "selected" : false
    }, {
      "data" : {
        "id" : "356626",
        "source" : "337638",
        "target" : "336840",
        "stoichiometry" : 1.0,
        "shared_interaction" : "reaction-reactant",
        "metaId" : "CDMT00400",
        "SUID" : 356626,
        "selected" : false,
        "interaction_type" : "reaction-reactant"
      },
      "selected" : false
    }, {
      "data" : {
        "id" : "356623",
        "source" : "337635",
        "target" : "336840",
        "shared_interaction" : "reaction-modifier",
        "metaId" : "CDMT00399",
        "SUID" : 356623,
        "selected" : false,
        "interaction_type" : "reaction-modifier"
      },
      "selected" : false
    }, {
      "data" : {
        "id" : "356620",
        "source" : "337635",
        "target" : "337134",
        "stoichiometry" : 1.0,
        "shared_interaction" : "reaction-reactant",
        "metaId" : "CDMT00397",
        "SUID" : 356620,
        "selected" : false,
        "interaction_type" : "reaction-product;reaction-reactant"
      },
      "selected" : false
    }, {
      "data" : {
        "id" : "356617",
        "source" : "337632",
        "target" : "336567",
        "stoichiometry" : 1.0,
        "shared_interaction" : "reaction-product",
        "metaId" : "CDMT00394",
        "SUID" : 356617,
        "selected" : false,
        "interaction_type" : "reaction-product"
      },
      "selected" : false
    }, {
      "data" : {
        "id" : "356614",
        "source" : "337632",
        "target" : "336948",
        "stoichiometry" : 1.0,
        "shared_interaction" : "reaction-reactant",
        "metaId" : "CDMT00393",
        "SUID" : 356614,
        "selected" : false,
        "interaction_type" : "reaction-reactant"
      },
      "selected" : false
    }, {
      "data" : {
        "id" : "356611",
        "source" : "337629",
        "target" : "336948",
        "stoichiometry" : 1.0,
        "shared_interaction" : "reaction-product",
        "metaId" : "CDMT00392",
        "SUID" : 356611,
        "selected" : false,
        "interaction_type" : "reaction-product"
      },
      "selected" : false
    }, {
      "data" : {
        "id" : "356608",
        "source" : "337629",
        "target" : "336648",
        "stoichiometry" : 1.0,
        "shared_interaction" : "reaction-reactant",
        "metaId" : "CDMT00391",
        "SUID" : 356608,
        "selected" : false,
        "interaction_type" : "reaction-reactant"
      },
      "selected" : false
    }, {
      "data" : {
        "id" : "356605",
        "source" : "337626",
        "target" : "336840",
        "stoichiometry" : 1.0,
        "shared_interaction" : "reaction-product",
        "metaId" : "CDMT00386",
        "SUID" : 356605,
        "selected" : false,
        "interaction_type" : "reaction-product"
      },
      "selected" : false
    }, {
      "data" : {
        "id" : "356602",
        "source" : "337626",
        "target" : "336948",
        "stoichiometry" : 1.0,
        "shared_interaction" : "reaction-reactant",
        "metaId" : "CDMT00385",
        "SUID" : 356602,
        "selected" : false,
        "interaction_type" : "reaction-reactant"
      },
      "selected" : false
    }, {
      "data" : {
        "id" : "356599",
        "source" : "337623",
        "target" : "336948",
        "stoichiometry" : 1.0,
        "shared_interaction" : "reaction-product",
        "metaId" : "CDMT00384",
        "SUID" : 356599,
        "selected" : false,
        "interaction_type" : "reaction-product"
      },
      "selected" : false
    }, {
      "data" : {
        "id" : "356596",
        "source" : "337623",
        "target" : "336840",
        "stoichiometry" : 1.0,
        "shared_interaction" : "reaction-reactant",
        "metaId" : "CDMT00383",
        "SUID" : 356596,
        "selected" : false,
        "interaction_type" : "reaction-reactant"
      },
      "selected" : false
    }, {
      "data" : {
        "id" : "356593",
        "source" : "337620",
        "target" : "336840",
        "stoichiometry" : 1.0,
        "shared_interaction" : "reaction-product",
        "metaId" : "CDMT00382",
        "SUID" : 356593,
        "selected" : false,
        "interaction_type" : "reaction-product"
      },
      "selected" : false
    }, {
      "data" : {
        "id" : "356590",
        "source" : "337620",
        "target" : "336648",
        "stoichiometry" : 1.0,
        "shared_interaction" : "reaction-reactant",
        "metaId" : "CDMT00381",
        "SUID" : 356590,
        "selected" : false,
        "interaction_type" : "reaction-reactant"
      },
      "selected" : false
    }, {
      "data" : {
        "id" : "356587",
        "source" : "337617",
        "target" : "336690",
        "stoichiometry" : 1.0,
        "shared_interaction" : "reaction-product",
        "metaId" : "CDMT00377",
        "SUID" : 356587,
        "selected" : false,
        "interaction_type" : "reaction-product"
      },
      "selected" : false
    }, {
      "data" : {
        "id" : "356584",
        "source" : "337617",
        "target" : "336732",
        "stoichiometry" : 1.0,
        "shared_interaction" : "reaction-reactant",
        "metaId" : "CDMT00376",
        "SUID" : 356584,
        "selected" : false,
        "interaction_type" : "reaction-reactant"
      },
      "selected" : false
    }, {
      "data" : {
        "id" : "356581",
        "source" : "337614",
        "target" : "336690",
        "stoichiometry" : 1.0,
        "shared_interaction" : "reaction-product",
        "metaId" : "CDMT00375",
        "SUID" : 356581,
        "selected" : false,
        "interaction_type" : "reaction-product"
      },
      "selected" : false
    }, {
      "data" : {
        "id" : "356578",
        "source" : "337614",
        "target" : "336657",
        "stoichiometry" : 1.0,
        "shared_interaction" : "reaction-reactant",
        "metaId" : "CDMT00371",
        "SUID" : 356578,
        "selected" : false,
        "interaction_type" : "reaction-reactant"
      },
      "selected" : false
    }, {
      "data" : {
        "id" : "356575",
        "source" : "337611",
        "target" : "336657",
        "stoichiometry" : 1.0,
        "shared_interaction" : "reaction-product",
        "metaId" : "CDMT00370",
        "SUID" : 356575,
        "selected" : false,
        "interaction_type" : "reaction-product"
      },
      "selected" : false
    }, {
      "data" : {
        "id" : "356572",
        "source" : "337611",
        "target" : "336648",
        "stoichiometry" : 1.0,
        "shared_interaction" : "reaction-reactant",
        "metaId" : "CDMT00369",
        "SUID" : 356572,
        "selected" : false,
        "interaction_type" : "reaction-reactant"
      },
      "selected" : false
    }, {
      "data" : {
        "id" : "356569",
        "source" : "337608",
        "target" : "336837",
        "stoichiometry" : 1.0,
        "shared_interaction" : "reaction-product",
        "metaId" : "CDMT00368",
        "SUID" : 356569,
        "selected" : false,
        "interaction_type" : "reaction-product"
      },
      "selected" : false
    }, {
      "data" : {
        "id" : "356566",
        "source" : "337608",
        "target" : "336579",
        "stoichiometry" : 1.0,
        "shared_interaction" : "reaction-reactant",
        "metaId" : "CDMT00367",
        "SUID" : 356566,
        "selected" : false,
        "interaction_type" : "reaction-reactant"
      },
      "selected" : false
    }, {
      "data" : {
        "id" : "356563",
        "source" : "337605",
        "target" : "336837",
        "stoichiometry" : 1.0,
        "shared_interaction" : "reaction-product",
        "metaId" : "CDMT00366",
        "SUID" : 356563,
        "selected" : false,
        "interaction_type" : "reaction-product"
      },
      "selected" : false
    }, {
      "data" : {
        "id" : "356560",
        "source" : "337605",
        "target" : "336738",
        "stoichiometry" : 1.0,
        "shared_interaction" : "reaction-reactant",
        "metaId" : "CDMT00365",
        "SUID" : 356560,
        "selected" : false,
        "interaction_type" : "reaction-reactant"
      },
      "selected" : false
    }, {
      "data" : {
        "id" : "356557",
        "source" : "337602",
        "target" : "336834",
        "stoichiometry" : 1.0,
        "shared_interaction" : "reaction-product",
        "metaId" : "CDMT00364",
        "SUID" : 356557,
        "selected" : false,
        "interaction_type" : "reaction-product"
      },
      "selected" : false
    }, {
      "data" : {
        "id" : "356554",
        "source" : "337602",
        "target" : "336690",
        "stoichiometry" : 1.0,
        "shared_interaction" : "reaction-reactant",
        "metaId" : "CDMT00363",
        "SUID" : 356554,
        "selected" : false,
        "interaction_type" : "reaction-reactant"
      },
      "selected" : false
    }, {
      "data" : {
        "id" : "356551",
        "source" : "337599",
        "target" : "336648",
        "stoichiometry" : 1.0,
        "shared_interaction" : "reaction-product",
        "metaId" : "CDMT00362",
        "SUID" : 356551,
        "selected" : false,
        "interaction_type" : "reaction-product"
      },
      "selected" : false
    }, {
      "data" : {
        "id" : "356548",
        "source" : "337599",
        "target" : "336828",
        "stoichiometry" : 1.0,
        "shared_interaction" : "reaction-reactant",
        "metaId" : "CDMT00361",
        "SUID" : 356548,
        "selected" : false,
        "interaction_type" : "reaction-reactant"
      },
      "selected" : false
    }, {
      "data" : {
        "id" : "356545",
        "source" : "337596",
        "target" : "336828",
        "stoichiometry" : 1.0,
        "shared_interaction" : "reaction-product",
        "metaId" : "CDMT00360",
        "SUID" : 356545,
        "selected" : false,
        "interaction_type" : "reaction-product"
      },
      "selected" : false
    }, {
      "data" : {
        "id" : "356542",
        "source" : "337596",
        "target" : "336741",
        "stoichiometry" : 1.0,
        "shared_interaction" : "reaction-reactant",
        "metaId" : "CDMT00359",
        "SUID" : 356542,
        "selected" : false,
        "interaction_type" : "reaction-reactant"
      },
      "selected" : false
    }, {
      "data" : {
        "id" : "356539",
        "source" : "337593",
        "target" : "336648",
        "stoichiometry" : 1.0,
        "shared_interaction" : "reaction-product",
        "metaId" : "CDMT00358",
        "SUID" : 356539,
        "selected" : false,
        "interaction_type" : "reaction-product"
      },
      "selected" : false
    }, {
      "data" : {
        "id" : "356536",
        "source" : "337593",
        "target" : "336825",
        "stoichiometry" : 1.0,
        "shared_interaction" : "reaction-reactant",
        "metaId" : "CDMT00357",
        "SUID" : 356536,
        "selected" : false,
        "interaction_type" : "reaction-reactant"
      },
      "selected" : false
    }, {
      "data" : {
        "id" : "356533",
        "source" : "337590",
        "target" : "336825",
        "stoichiometry" : 1.0,
        "shared_interaction" : "reaction-product",
        "metaId" : "CDMT00356",
        "SUID" : 356533,
        "selected" : false,
        "interaction_type" : "reaction-product"
      },
      "selected" : false
    }, {
      "data" : {
        "id" : "356530",
        "source" : "337590",
        "target" : "336744",
        "stoichiometry" : 1.0,
        "shared_interaction" : "reaction-reactant",
        "metaId" : "CDMT00354",
        "SUID" : 356530,
        "selected" : false,
        "interaction_type" : "reaction-reactant"
      },
      "selected" : false
    }, {
      "data" : {
        "id" : "356527",
        "source" : "337587",
        "target" : "337179",
        "shared_interaction" : "reaction-modifier",
        "metaId" : "CDMT00353",
        "SUID" : 356527,
        "selected" : false,
        "interaction_type" : "reaction-modifier"
      },
      "selected" : false
    }, {
      "data" : {
        "id" : "356524",
        "source" : "337587",
        "target" : "336636",
        "stoichiometry" : 1.0,
        "shared_interaction" : "reaction-product",
        "metaId" : "CDMT00352",
        "SUID" : 356524,
        "selected" : false,
        "interaction_type" : "reaction-product"
      },
      "selected" : false
    }, {
      "data" : {
        "id" : "356521",
        "source" : "337587",
        "target" : "336639",
        "stoichiometry" : 1.0,
        "shared_interaction" : "reaction-reactant",
        "metaId" : "CDMT00349",
        "SUID" : 356521,
        "selected" : false,
        "interaction_type" : "reaction-reactant"
      },
      "selected" : false
    }, {
      "data" : {
        "id" : "356518",
        "source" : "337584",
        "target" : "337179",
        "stoichiometry" : 1.0,
        "shared_interaction" : "reaction-product",
        "metaId" : "CDMT00348",
        "SUID" : 356518,
        "selected" : false,
        "interaction_type" : "reaction-product"
      },
      "selected" : false
    }, {
      "data" : {
        "id" : "356515",
        "source" : "337584",
        "target" : "336822",
        "stoichiometry" : 1.0,
        "shared_interaction" : "reaction-reactant",
        "metaId" : "CDMT00347",
        "SUID" : 356515,
        "selected" : false,
        "interaction_type" : "reaction-reactant"
      },
      "selected" : false
    }, {
      "data" : {
        "id" : "356512",
        "source" : "337581",
        "target" : "336822",
        "stoichiometry" : 1.0,
        "shared_interaction" : "reaction-product",
        "metaId" : "CDMT00346",
        "SUID" : 356512,
        "selected" : false,
        "interaction_type" : "reaction-product"
      },
      "selected" : false
    }, {
      "data" : {
        "id" : "356509",
        "source" : "337581",
        "target" : "336648",
        "stoichiometry" : 1.0,
        "shared_interaction" : "reaction-reactant",
        "metaId" : "CDMT00345",
        "SUID" : 356509,
        "selected" : false,
        "interaction_type" : "reaction-reactant"
      },
      "selected" : false
    }, {
      "data" : {
        "id" : "356506",
        "source" : "337578",
        "target" : "336597",
        "stoichiometry" : 1.0,
        "shared_interaction" : "reaction-product",
        "metaId" : "CDMT00344",
        "SUID" : 356506,
        "selected" : false,
        "interaction_type" : "reaction-product"
      },
      "selected" : false
    }, {
      "data" : {
        "id" : "356503",
        "source" : "337578",
        "target" : "336831",
        "stoichiometry" : 1.0,
        "shared_interaction" : "reaction-reactant",
        "metaId" : "CDMT00343",
        "SUID" : 356503,
        "selected" : false,
        "interaction_type" : "reaction-reactant"
      },
      "selected" : false
    }, {
      "data" : {
        "id" : "356500",
        "source" : "337575",
        "target" : "336810",
        "shared_interaction" : "reaction-modifier",
        "metaId" : "CDMT00342",
        "SUID" : 356500,
        "selected" : false,
        "interaction_type" : "reaction-modifier"
      },
      "selected" : false
    }, {
      "data" : {
        "id" : "356497",
        "source" : "337575",
        "target" : "336816",
        "stoichiometry" : 1.0,
        "shared_interaction" : "reaction-product",
        "metaId" : "CDMT00340",
        "SUID" : 356497,
        "selected" : false,
        "interaction_type" : "reaction-product"
      },
      "selected" : false
    }, {
      "data" : {
        "id" : "356494",
        "source" : "337575",
        "target" : "336813",
        "stoichiometry" : 1.0,
        "shared_interaction" : "reaction-reactant",
        "metaId" : "CDMT00339",
        "SUID" : 356494,
        "selected" : false,
        "interaction_type" : "reaction-reactant"
      },
      "selected" : false
    }, {
      "data" : {
        "id" : "356491",
        "source" : "337572",
        "target" : "336810",
        "shared_interaction" : "reaction-modifier",
        "metaId" : "CDMT00338",
        "SUID" : 356491,
        "selected" : false,
        "interaction_type" : "reaction-modifier"
      },
      "selected" : false
    }, {
      "data" : {
        "id" : "356488",
        "source" : "337572",
        "target" : "336867",
        "stoichiometry" : 1.0,
        "shared_interaction" : "reaction-product",
        "metaId" : "CDMT00337",
        "SUID" : 356488,
        "selected" : false,
        "interaction_type" : "reaction-product"
      },
      "selected" : false
    }, {
      "data" : {
        "id" : "356485",
        "source" : "337572",
        "target" : "336819",
        "stoichiometry" : 1.0,
        "shared_interaction" : "reaction-reactant",
        "metaId" : "CDMT00336",
        "SUID" : 356485,
        "selected" : false,
        "interaction_type" : "reaction-reactant"
      },
      "selected" : false
    }, {
      "data" : {
        "id" : "356482",
        "source" : "337569",
        "target" : "336597",
        "shared_interaction" : "reaction-modifier",
        "metaId" : "CDMT00335",
        "SUID" : 356482,
        "selected" : false,
        "interaction_type" : "reaction-modifier"
      },
      "selected" : false
    }, {
      "data" : {
        "id" : "356479",
        "source" : "337569",
        "target" : "336810",
        "stoichiometry" : 1.0,
        "shared_interaction" : "reaction-reactant",
        "metaId" : "CDMT00333",
        "SUID" : 356479,
        "selected" : false,
        "interaction_type" : "reaction-product;reaction-reactant"
      },
      "selected" : false
    }, {
      "data" : {
        "id" : "356476",
        "source" : "337566",
        "target" : "336831",
        "stoichiometry" : 1.0,
        "shared_interaction" : "reaction-product",
        "metaId" : "CDMT00332",
        "SUID" : 356476,
        "selected" : false,
        "interaction_type" : "reaction-product"
      },
      "selected" : false
    }, {
      "data" : {
        "id" : "356473",
        "source" : "337566",
        "target" : "336744",
        "stoichiometry" : 1.0,
        "shared_interaction" : "reaction-reactant",
        "metaId" : "CDMT00331",
        "SUID" : 356473,
        "selected" : false,
        "interaction_type" : "reaction-reactant"
      },
      "selected" : false
    }, {
      "data" : {
        "id" : "356470",
        "source" : "337563",
        "target" : "336807",
        "stoichiometry" : 1.0,
        "shared_interaction" : "reaction-product",
        "metaId" : "CDMT00330",
        "SUID" : 356470,
        "selected" : false,
        "interaction_type" : "reaction-product"
      },
      "selected" : false
    }, {
      "data" : {
        "id" : "356467",
        "source" : "337563",
        "target" : "336804",
        "stoichiometry" : 1.0,
        "shared_interaction" : "reaction-reactant",
        "metaId" : "CDMT00329",
        "SUID" : 356467,
        "selected" : false,
        "interaction_type" : "reaction-reactant"
      },
      "selected" : false
    }, {
      "data" : {
        "id" : "356464",
        "source" : "337560",
        "target" : "336804",
        "stoichiometry" : 1.0,
        "shared_interaction" : "reaction-product",
        "metaId" : "CDMT00328",
        "SUID" : 356464,
        "selected" : false,
        "interaction_type" : "reaction-product"
      },
      "selected" : false
    }, {
      "data" : {
        "id" : "356461",
        "source" : "337560",
        "target" : "336648",
        "stoichiometry" : 1.0,
        "shared_interaction" : "reaction-reactant",
        "metaId" : "CDMT00326",
        "SUID" : 356461,
        "selected" : false,
        "interaction_type" : "reaction-reactant"
      },
      "selected" : false
    }, {
      "data" : {
        "id" : "356458",
        "source" : "337557",
        "target" : "336801",
        "stoichiometry" : 1.0,
        "shared_interaction" : "reaction-product",
        "metaId" : "CDMT00325",
        "SUID" : 356458,
        "selected" : false,
        "interaction_type" : "reaction-product"
      },
      "selected" : false
    }, {
      "data" : {
        "id" : "356455",
        "source" : "337557",
        "target" : "336744",
        "stoichiometry" : 1.0,
        "shared_interaction" : "reaction-reactant",
        "metaId" : "CDMT00324",
        "SUID" : 356455,
        "selected" : false,
        "interaction_type" : "reaction-reactant"
      },
      "selected" : false
    }, {
      "data" : {
        "id" : "356452",
        "source" : "337554",
        "target" : "336831",
        "stoichiometry" : 1.0,
        "shared_interaction" : "reaction-product",
        "metaId" : "CDMT00323",
        "SUID" : 356452,
        "selected" : false,
        "interaction_type" : "reaction-product"
      },
      "selected" : false
    }, {
      "data" : {
        "id" : "356449",
        "source" : "337554",
        "target" : "336801",
        "stoichiometry" : 1.0,
        "shared_interaction" : "reaction-reactant",
        "metaId" : "CDMT00322",
        "SUID" : 356449,
        "selected" : false,
        "interaction_type" : "reaction-reactant"
      },
      "selected" : false
    }, {
      "data" : {
        "id" : "356446",
        "source" : "337551",
        "target" : "336798",
        "stoichiometry" : 1.0,
        "shared_interaction" : "reaction-product",
        "metaId" : "CDMT00321",
        "SUID" : 356446,
        "selected" : false,
        "interaction_type" : "reaction-product"
      },
      "selected" : false
    }, {
      "data" : {
        "id" : "356443",
        "source" : "337551",
        "target" : "336795",
        "stoichiometry" : 1.0,
        "shared_interaction" : "reaction-reactant",
        "metaId" : "CDMT00320",
        "SUID" : 356443,
        "selected" : false,
        "interaction_type" : "reaction-reactant"
      },
      "selected" : false
    }, {
      "data" : {
        "id" : "356440",
        "source" : "337548",
        "target" : "336795",
        "stoichiometry" : 1.0,
        "shared_interaction" : "reaction-product",
        "metaId" : "CDMT00319",
        "SUID" : 356440,
        "selected" : false,
        "interaction_type" : "reaction-product"
      },
      "selected" : false
    }, {
      "data" : {
        "id" : "356437",
        "source" : "337548",
        "target" : "336801",
        "stoichiometry" : 1.0,
        "shared_interaction" : "reaction-reactant",
        "metaId" : "CDMT00318",
        "SUID" : 356437,
        "selected" : false,
        "interaction_type" : "reaction-reactant"
      },
      "selected" : false
    }, {
      "data" : {
        "id" : "356434",
        "source" : "337545",
        "target" : "336792",
        "stoichiometry" : 1.0,
        "shared_interaction" : "reaction-product",
        "metaId" : "CDMT00317",
        "SUID" : 356434,
        "selected" : false,
        "interaction_type" : "reaction-product"
      },
      "selected" : false
    }, {
      "data" : {
        "id" : "356431",
        "source" : "337545",
        "target" : "336831",
        "stoichiometry" : 1.0,
        "shared_interaction" : "reaction-reactant",
        "metaId" : "CDMT00316",
        "SUID" : 356431,
        "selected" : false,
        "interaction_type" : "reaction-reactant"
      },
      "selected" : false
    }, {
      "data" : {
        "id" : "356428",
        "source" : "337542",
        "target" : "336780",
        "stoichiometry" : 1.0,
        "shared_interaction" : "reaction-product",
        "metaId" : "CDMT00315",
        "SUID" : 356428,
        "selected" : false,
        "interaction_type" : "reaction-product"
      },
      "selected" : false
    }, {
      "data" : {
        "id" : "356425",
        "source" : "337542",
        "target" : "336738",
        "stoichiometry" : 1.0,
        "shared_interaction" : "reaction-reactant",
        "metaId" : "CDMT00314",
        "SUID" : 356425,
        "selected" : false,
        "interaction_type" : "reaction-reactant"
      },
      "selected" : false
    }, {
      "data" : {
        "id" : "356422",
        "source" : "337539",
        "target" : "336792",
        "stoichiometry" : 1.0,
        "shared_interaction" : "reaction-product",
        "metaId" : "CDMT00313",
        "SUID" : 356422,
        "selected" : false,
        "interaction_type" : "reaction-product"
      },
      "selected" : false
    }, {
      "data" : {
        "id" : "356419",
        "source" : "337539",
        "target" : "336756",
        "stoichiometry" : 1.0,
        "shared_interaction" : "reaction-reactant",
        "metaId" : "CDMT00312",
        "SUID" : 356419,
        "selected" : false,
        "interaction_type" : "reaction-reactant"
      },
      "selected" : false
    }, {
      "data" : {
        "id" : "356416",
        "source" : "337536",
        "target" : "336789",
        "stoichiometry" : 1.0,
        "shared_interaction" : "reaction-product",
        "metaId" : "CDMT00311",
        "SUID" : 356416,
        "selected" : false,
        "interaction_type" : "reaction-product"
      },
      "selected" : false
    }, {
      "data" : {
        "id" : "356413",
        "source" : "337536",
        "target" : "336786",
        "stoichiometry" : 1.0,
        "shared_interaction" : "reaction-reactant",
        "metaId" : "CDMT00310",
        "SUID" : 356413,
        "selected" : false,
        "interaction_type" : "reaction-reactant"
      },
      "selected" : false
    }, {
      "data" : {
        "id" : "356410",
        "source" : "337533",
        "target" : "336786",
        "stoichiometry" : 1.0,
        "shared_interaction" : "reaction-product",
        "metaId" : "CDMT00309",
        "SUID" : 356410,
        "selected" : false,
        "interaction_type" : "reaction-product"
      },
      "selected" : false
    }, {
      "data" : {
        "id" : "356407",
        "source" : "337533",
        "target" : "336759",
        "stoichiometry" : 1.0,
        "shared_interaction" : "reaction-reactant",
        "metaId" : "CDMT00308",
        "SUID" : 356407,
        "selected" : false,
        "interaction_type" : "reaction-reactant"
      },
      "selected" : false
    }, {
      "data" : {
        "id" : "356404",
        "source" : "337530",
        "target" : "336582",
        "stoichiometry" : 1.0,
        "shared_interaction" : "reaction-product",
        "metaId" : "CDMT00307",
        "SUID" : 356404,
        "selected" : false,
        "interaction_type" : "reaction-product"
      },
      "selected" : false
    }, {
      "data" : {
        "id" : "356401",
        "source" : "337530",
        "target" : "336738",
        "stoichiometry" : 1.0,
        "shared_interaction" : "reaction-reactant",
        "metaId" : "CDMT00306",
        "SUID" : 356401,
        "selected" : false,
        "interaction_type" : "reaction-reactant"
      },
      "selected" : false
    }, {
      "data" : {
        "id" : "356398",
        "source" : "337527",
        "target" : "336783",
        "stoichiometry" : 1.0,
        "shared_interaction" : "reaction-product",
        "metaId" : "CDMT00305",
        "SUID" : 356398,
        "selected" : false,
        "interaction_type" : "reaction-product"
      },
      "selected" : false
    }, {
      "data" : {
        "id" : "356395",
        "source" : "337527",
        "target" : "336759",
        "stoichiometry" : 1.0,
        "shared_interaction" : "reaction-reactant",
        "metaId" : "CDMT00304",
        "SUID" : 356395,
        "selected" : false,
        "interaction_type" : "reaction-reactant"
      },
      "selected" : false
    }, {
      "data" : {
        "id" : "356392",
        "source" : "337524",
        "target" : "336579",
        "stoichiometry" : 1.0,
        "shared_interaction" : "reaction-product",
        "metaId" : "CDMT00303",
        "SUID" : 356392,
        "selected" : false,
        "interaction_type" : "reaction-product"
      },
      "selected" : false
    }, {
      "data" : {
        "id" : "356389",
        "source" : "337524",
        "target" : "336783",
        "stoichiometry" : 1.0,
        "shared_interaction" : "reaction-reactant",
        "metaId" : "CDMT00302",
        "SUID" : 356389,
        "selected" : false,
        "interaction_type" : "reaction-reactant"
      },
      "selected" : false
    }, {
      "data" : {
        "id" : "356386",
        "source" : "337521",
        "target" : "336783",
        "stoichiometry" : 1.0,
        "shared_interaction" : "reaction-product",
        "metaId" : "CDMT00301",
        "SUID" : 356386,
        "selected" : false,
        "interaction_type" : "reaction-product"
      },
      "selected" : false
    }, {
      "data" : {
        "id" : "356383",
        "source" : "337521",
        "target" : "336582",
        "stoichiometry" : 1.0,
        "shared_interaction" : "reaction-reactant",
        "metaId" : "CDMT00300",
        "SUID" : 356383,
        "selected" : false,
        "interaction_type" : "reaction-reactant"
      },
      "selected" : false
    }, {
      "data" : {
        "id" : "356380",
        "source" : "337518",
        "target" : "336759",
        "stoichiometry" : 1.0,
        "shared_interaction" : "reaction-product",
        "metaId" : "CDMT00299",
        "SUID" : 356380,
        "selected" : false,
        "interaction_type" : "reaction-product"
      },
      "selected" : false
    }, {
      "data" : {
        "id" : "356377",
        "source" : "337518",
        "target" : "336945",
        "stoichiometry" : 1.0,
        "shared_interaction" : "reaction-reactant",
        "metaId" : "CDMT00297",
        "SUID" : 356377,
        "selected" : false,
        "interaction_type" : "reaction-reactant"
      },
      "selected" : false
    }, {
      "data" : {
        "id" : "356374",
        "source" : "337515",
        "target" : "336756",
        "stoichiometry" : 1.0,
        "shared_interaction" : "reaction-product",
        "metaId" : "CDMT00296",
        "SUID" : 356374,
        "selected" : false,
        "interaction_type" : "reaction-product"
      },
      "selected" : false
    }, {
      "data" : {
        "id" : "356371",
        "source" : "337515",
        "target" : "336780",
        "stoichiometry" : 1.0,
        "shared_interaction" : "reaction-reactant",
        "metaId" : "CDMT00295",
        "SUID" : 356371,
        "selected" : false,
        "interaction_type" : "reaction-reactant"
      },
      "selected" : false
    }, {
      "data" : {
        "id" : "356368",
        "source" : "337512",
        "target" : "336780",
        "stoichiometry" : 1.0,
        "shared_interaction" : "reaction-product",
        "metaId" : "CDMT00294",
        "SUID" : 356368,
        "selected" : false,
        "interaction_type" : "reaction-product"
      },
      "selected" : false
    }, {
      "data" : {
        "id" : "356365",
        "source" : "337512",
        "target" : "336741",
        "stoichiometry" : 1.0,
        "shared_interaction" : "reaction-reactant",
        "metaId" : "CDMT00293",
        "SUID" : 356365,
        "selected" : false,
        "interaction_type" : "reaction-reactant"
      },
      "selected" : false
    }, {
      "data" : {
        "id" : "356362",
        "source" : "337509",
        "target" : "336765",
        "stoichiometry" : 1.0,
        "shared_interaction" : "reaction-product",
        "metaId" : "CDMT00292",
        "SUID" : 356362,
        "selected" : false,
        "interaction_type" : "reaction-product"
      },
      "selected" : false
    }, {
      "data" : {
        "id" : "356359",
        "source" : "337509",
        "target" : "336777",
        "stoichiometry" : 1.0,
        "shared_interaction" : "reaction-reactant",
        "metaId" : "CDMT00291",
        "SUID" : 356359,
        "selected" : false,
        "interaction_type" : "reaction-reactant"
      },
      "selected" : false
    }, {
      "data" : {
        "id" : "356356",
        "source" : "337506",
        "target" : "336777",
        "stoichiometry" : 1.0,
        "shared_interaction" : "reaction-product",
        "metaId" : "CDMT00290",
        "SUID" : 356356,
        "selected" : false,
        "interaction_type" : "reaction-product"
      },
      "selected" : false
    }, {
      "data" : {
        "id" : "356353",
        "source" : "337506",
        "target" : "336756",
        "stoichiometry" : 1.0,
        "shared_interaction" : "reaction-reactant",
        "metaId" : "CDMT00289",
        "SUID" : 356353,
        "selected" : false,
        "interaction_type" : "reaction-reactant"
      },
      "selected" : false
    }, {
      "data" : {
        "id" : "356350",
        "source" : "337503",
        "target" : "336777",
        "stoichiometry" : 1.0,
        "shared_interaction" : "reaction-product",
        "metaId" : "CDMT00288",
        "SUID" : 356350,
        "selected" : false,
        "interaction_type" : "reaction-product"
      },
      "selected" : false
    }, {
      "data" : {
        "id" : "356347",
        "source" : "337503",
        "target" : "336774",
        "stoichiometry" : 1.0,
        "shared_interaction" : "reaction-reactant",
        "metaId" : "CDMT00287",
        "SUID" : 356347,
        "selected" : false,
        "interaction_type" : "reaction-reactant"
      },
      "selected" : false
    }, {
      "data" : {
        "id" : "356344",
        "source" : "337500",
        "target" : "336777",
        "stoichiometry" : 1.0,
        "shared_interaction" : "reaction-product",
        "metaId" : "CDMT00286",
        "SUID" : 356344,
        "selected" : false,
        "interaction_type" : "reaction-product"
      },
      "selected" : false
    }, {
      "data" : {
        "id" : "356341",
        "source" : "337500",
        "target" : "336771",
        "stoichiometry" : 1.0,
        "shared_interaction" : "reaction-reactant",
        "metaId" : "CDMT00285",
        "SUID" : 356341,
        "selected" : false,
        "interaction_type" : "reaction-reactant"
      },
      "selected" : false
    }, {
      "data" : {
        "id" : "356338",
        "source" : "337497",
        "target" : "336768",
        "stoichiometry" : 1.0,
        "shared_interaction" : "reaction-product",
        "metaId" : "CDMT00284",
        "SUID" : 356338,
        "selected" : false,
        "interaction_type" : "reaction-product"
      },
      "selected" : false
    }, {
      "data" : {
        "id" : "356335",
        "source" : "337497",
        "target" : "336756",
        "stoichiometry" : 1.0,
        "shared_interaction" : "reaction-reactant",
        "metaId" : "CDMT00283",
        "SUID" : 356335,
        "selected" : false,
        "interaction_type" : "reaction-reactant"
      },
      "selected" : false
    }, {
      "data" : {
        "id" : "356332",
        "source" : "337494",
        "target" : "336756",
        "stoichiometry" : 1.0,
        "shared_interaction" : "reaction-product",
        "metaId" : "CDMT00282",
        "SUID" : 356332,
        "selected" : false,
        "interaction_type" : "reaction-product"
      },
      "selected" : false
    }, {
      "data" : {
        "id" : "356329",
        "source" : "337494",
        "target" : "336738",
        "stoichiometry" : 1.0,
        "shared_interaction" : "reaction-reactant",
        "metaId" : "CDMT00281",
        "SUID" : 356329,
        "selected" : false,
        "interaction_type" : "reaction-reactant"
      },
      "selected" : false
    }, {
      "data" : {
        "id" : "356326",
        "source" : "337491",
        "target" : "336648",
        "stoichiometry" : 1.0,
        "shared_interaction" : "reaction-product",
        "metaId" : "CDMT00280",
        "SUID" : 356326,
        "selected" : false,
        "interaction_type" : "reaction-product"
      },
      "selected" : false
    }, {
      "data" : {
        "id" : "356323",
        "source" : "337491",
        "target" : "336759",
        "stoichiometry" : 1.0,
        "shared_interaction" : "reaction-reactant",
        "metaId" : "CDMT00279",
        "SUID" : 356323,
        "selected" : false,
        "interaction_type" : "reaction-reactant"
      },
      "selected" : false
    }, {
      "data" : {
        "id" : "356320",
        "source" : "337488",
        "target" : "336762",
        "stoichiometry" : 1.0,
        "shared_interaction" : "reaction-product",
        "metaId" : "CDMT00278",
        "SUID" : 356320,
        "selected" : false,
        "interaction_type" : "reaction-product"
      },
      "selected" : false
    }, {
      "data" : {
        "id" : "356317",
        "source" : "337488",
        "target" : "336756",
        "stoichiometry" : 1.0,
        "shared_interaction" : "reaction-reactant",
        "metaId" : "CDMT00264",
        "SUID" : 356317,
        "selected" : false,
        "interaction_type" : "reaction-reactant"
      },
      "selected" : false
    }, {
      "data" : {
        "id" : "356314",
        "source" : "337485",
        "target" : "336759",
        "stoichiometry" : 1.0,
        "shared_interaction" : "reaction-product",
        "metaId" : "CDMT00198",
        "SUID" : 356314,
        "selected" : false,
        "interaction_type" : "reaction-product"
      },
      "selected" : false
    }, {
      "data" : {
        "id" : "356311",
        "source" : "337485",
        "target" : "336762",
        "stoichiometry" : 1.0,
        "shared_interaction" : "reaction-reactant",
        "metaId" : "CDMT00197",
        "SUID" : 356311,
        "selected" : false,
        "interaction_type" : "reaction-reactant"
      },
      "selected" : false
    }, {
      "data" : {
        "id" : "356308",
        "source" : "337482",
        "target" : "336762",
        "stoichiometry" : 1.0,
        "shared_interaction" : "reaction-product",
        "metaId" : "CDMT00179",
        "SUID" : 356308,
        "selected" : false,
        "interaction_type" : "reaction-product"
      },
      "selected" : false
    }, {
      "data" : {
        "id" : "356305",
        "source" : "337482",
        "target" : "336765",
        "stoichiometry" : 1.0,
        "shared_interaction" : "reaction-reactant",
        "metaId" : "CDMT00178",
        "SUID" : 356305,
        "selected" : false,
        "interaction_type" : "reaction-reactant"
      },
      "selected" : false
    }, {
      "data" : {
        "id" : "356302",
        "source" : "337479",
        "target" : "336738",
        "shared_interaction" : "reaction-modifier",
        "metaId" : "CDMT00177",
        "SUID" : 356302,
        "selected" : false,
        "interaction_type" : "reaction-modifier"
      },
      "selected" : false
    }, {
      "data" : {
        "id" : "356299",
        "source" : "337479",
        "target" : "336675",
        "stoichiometry" : 1.0,
        "shared_interaction" : "reaction-product",
        "metaId" : "CDMT00176",
        "SUID" : 356299,
        "selected" : false,
        "interaction_type" : "reaction-product;reaction-reactant"
      },
      "selected" : false
    }, {
      "data" : {
        "id" : "356296",
        "source" : "337476",
        "target" : "336690",
        "stoichiometry" : 1.0,
        "shared_interaction" : "reaction-product",
        "metaId" : "CDMT00275",
        "SUID" : 356296,
        "selected" : false,
        "interaction_type" : "reaction-product"
      },
      "selected" : false
    }, {
      "data" : {
        "id" : "356293",
        "source" : "337476",
        "target" : "336648",
        "stoichiometry" : 1.0,
        "shared_interaction" : "reaction-reactant",
        "metaId" : "CDMT00274",
        "SUID" : 356293,
        "selected" : false,
        "interaction_type" : "reaction-reactant"
      },
      "selected" : false
    }, {
      "data" : {
        "id" : "356290",
        "source" : "337473",
        "target" : "336648",
        "stoichiometry" : 1.0,
        "shared_interaction" : "reaction-product",
        "metaId" : "CDMT00262",
        "SUID" : 356290,
        "selected" : false,
        "interaction_type" : "reaction-product"
      },
      "selected" : false
    }, {
      "data" : {
        "id" : "356287",
        "source" : "337473",
        "target" : "336741",
        "stoichiometry" : 1.0,
        "shared_interaction" : "reaction-reactant",
        "metaId" : "CDMT00261",
        "SUID" : 356287,
        "selected" : false,
        "interaction_type" : "reaction-reactant"
      },
      "selected" : false
    }, {
      "data" : {
        "id" : "356284",
        "source" : "337470",
        "target" : "336621",
        "stoichiometry" : 1.0,
        "shared_interaction" : "reaction-product",
        "metaId" : "CDMT00260",
        "SUID" : 356284,
        "selected" : false,
        "interaction_type" : "reaction-product"
      },
      "selected" : false
    }, {
      "data" : {
        "id" : "356281",
        "source" : "337470",
        "target" : "336648",
        "stoichiometry" : 1.0,
        "shared_interaction" : "reaction-reactant",
        "metaId" : "CDMT00243",
        "SUID" : 356281,
        "selected" : false,
        "interaction_type" : "reaction-reactant"
      },
      "selected" : false
    }, {
      "data" : {
        "id" : "356278",
        "source" : "337467",
        "target" : "336576",
        "stoichiometry" : 1.0,
        "shared_interaction" : "reaction-product",
        "metaId" : "CDMT00188",
        "SUID" : 356278,
        "selected" : false,
        "interaction_type" : "reaction-product"
      },
      "selected" : false
    }, {
      "data" : {
        "id" : "356275",
        "source" : "337467",
        "target" : "336675",
        "stoichiometry" : 1.0,
        "shared_interaction" : "reaction-reactant",
        "metaId" : "CDMT00187",
        "SUID" : 356275,
        "selected" : false,
        "interaction_type" : "reaction-reactant"
      },
      "selected" : false
    }, {
      "data" : {
        "id" : "356272",
        "source" : "337464",
        "target" : "336591",
        "stoichiometry" : 1.0,
        "shared_interaction" : "reaction-product",
        "metaId" : "CDMT00164",
        "SUID" : 356272,
        "selected" : false,
        "interaction_type" : "reaction-product"
      },
      "selected" : false
    }, {
      "data" : {
        "id" : "356269",
        "source" : "337464",
        "target" : "336579",
        "stoichiometry" : 1.0,
        "shared_interaction" : "reaction-reactant",
        "metaId" : "CDMT00163",
        "SUID" : 356269,
        "selected" : false,
        "interaction_type" : "reaction-reactant"
      },
      "selected" : false
    }, {
      "data" : {
        "id" : "356266",
        "source" : "337461",
        "target" : "336621",
        "stoichiometry" : 1.0,
        "shared_interaction" : "reaction-product",
        "metaId" : "CDMT00161",
        "SUID" : 356266,
        "selected" : false,
        "interaction_type" : "reaction-product"
      },
      "selected" : false
    }, {
      "data" : {
        "id" : "356263",
        "source" : "337461",
        "target" : "336732",
        "stoichiometry" : 1.0,
        "shared_interaction" : "reaction-reactant",
        "metaId" : "CDMT00160",
        "SUID" : 356263,
        "selected" : false,
        "interaction_type" : "reaction-reactant"
      },
      "selected" : false
    }, {
      "data" : {
        "id" : "356260",
        "source" : "337458",
        "target" : "336645",
        "stoichiometry" : 1.0,
        "shared_interaction" : "reaction-product",
        "metaId" : "CDMT00153",
        "SUID" : 356260,
        "selected" : false,
        "interaction_type" : "reaction-product"
      },
      "selected" : false
    }, {
      "data" : {
        "id" : "356257",
        "source" : "337458",
        "target" : "336648",
        "stoichiometry" : 1.0,
        "shared_interaction" : "reaction-reactant",
        "metaId" : "CDMT00150",
        "SUID" : 356257,
        "selected" : false,
        "interaction_type" : "reaction-reactant"
      },
      "selected" : false
    }, {
      "data" : {
        "id" : "356254",
        "source" : "337455",
        "target" : "336945",
        "stoichiometry" : 1.0,
        "shared_interaction" : "reaction-product",
        "metaId" : "CDMT00149",
        "SUID" : 356254,
        "selected" : false,
        "interaction_type" : "reaction-product"
      },
      "selected" : false
    }, {
      "data" : {
        "id" : "356251",
        "source" : "337455",
        "target" : "336744",
        "stoichiometry" : 1.0,
        "shared_interaction" : "reaction-reactant",
        "metaId" : "CDMT00148",
        "SUID" : 356251,
        "selected" : false,
        "interaction_type" : "reaction-reactant"
      },
      "selected" : false
    }, {
      "data" : {
        "id" : "356248",
        "source" : "337452",
        "target" : "336747",
        "stoichiometry" : 1.0,
        "shared_interaction" : "reaction-product",
        "metaId" : "CDMT00147",
        "SUID" : 356248,
        "selected" : false,
        "interaction_type" : "reaction-product"
      },
      "selected" : false
    }, {
      "data" : {
        "id" : "356245",
        "source" : "337452",
        "target" : "336633",
        "stoichiometry" : 1.0,
        "shared_interaction" : "reaction-reactant",
        "metaId" : "CDMT00146",
        "SUID" : 356245,
        "selected" : false,
        "interaction_type" : "reaction-reactant"
      },
      "selected" : false
    }, {
      "data" : {
        "id" : "356242",
        "source" : "337449",
        "target" : "336945",
        "stoichiometry" : 1.0,
        "shared_interaction" : "reaction-product",
        "metaId" : "CDMT00143",
        "SUID" : 356242,
        "selected" : false,
        "interaction_type" : "reaction-product"
      },
      "selected" : false
    }, {
      "data" : {
        "id" : "356239",
        "source" : "337449",
        "target" : "336645",
        "stoichiometry" : 1.0,
        "shared_interaction" : "reaction-reactant",
        "metaId" : "CDMT00142",
        "SUID" : 356239,
        "selected" : false,
        "interaction_type" : "reaction-reactant"
      },
      "selected" : false
    }, {
      "data" : {
        "id" : "356236",
        "source" : "337446",
        "target" : "336666",
        "stoichiometry" : 1.0,
        "shared_interaction" : "reaction-product",
        "metaId" : "CDMT00273",
        "SUID" : 356236,
        "selected" : false,
        "interaction_type" : "reaction-product"
      },
      "selected" : false
    }, {
      "data" : {
        "id" : "356233",
        "source" : "337446",
        "target" : "336729",
        "stoichiometry" : 1.0,
        "shared_interaction" : "reaction-reactant",
        "metaId" : "CDMT00271",
        "SUID" : 356233,
        "selected" : false,
        "interaction_type" : "reaction-reactant"
      },
      "selected" : false
    }, {
      "data" : {
        "id" : "356230",
        "source" : "337443",
        "target" : "337167",
        "stoichiometry" : 1.0,
        "shared_interaction" : "reaction-product",
        "metaId" : "CDMT00270",
        "SUID" : 356230,
        "selected" : false,
        "interaction_type" : "reaction-product"
      },
      "selected" : false
    }, {
      "data" : {
        "id" : "356227",
        "source" : "337443",
        "target" : "336573",
        "stoichiometry" : 1.0,
        "shared_interaction" : "reaction-reactant",
        "metaId" : "CDMT00269",
        "SUID" : 356227,
        "selected" : false,
        "interaction_type" : "reaction-reactant"
      },
      "selected" : false
    }, {
      "data" : {
        "id" : "356224",
        "source" : "337440",
        "target" : "336585",
        "stoichiometry" : 1.0,
        "shared_interaction" : "reaction-product",
        "metaId" : "CDMT00268",
        "SUID" : 356224,
        "selected" : false,
        "interaction_type" : "reaction-product"
      },
      "selected" : false
    }, {
      "data" : {
        "id" : "356221",
        "source" : "337440",
        "target" : "336621",
        "stoichiometry" : 1.0,
        "shared_interaction" : "reaction-reactant",
        "metaId" : "CDMT00267",
        "SUID" : 356221,
        "selected" : false,
        "interaction_type" : "reaction-reactant"
      },
      "selected" : false
    }, {
      "data" : {
        "id" : "356218",
        "source" : "337437",
        "target" : "337164",
        "stoichiometry" : 1.0,
        "shared_interaction" : "reaction-product",
        "metaId" : "CDMT00266",
        "SUID" : 356218,
        "selected" : false,
        "interaction_type" : "reaction-product"
      },
      "selected" : false
    }, {
      "data" : {
        "id" : "356215",
        "source" : "337437",
        "target" : "336573",
        "stoichiometry" : 1.0,
        "shared_interaction" : "reaction-reactant",
        "metaId" : "CDMT00265",
        "SUID" : 356215,
        "selected" : false,
        "interaction_type" : "reaction-reactant"
      },
      "selected" : false
    }, {
      "data" : {
        "id" : "356212",
        "source" : "337434",
        "target" : "336621",
        "stoichiometry" : 1.0,
        "shared_interaction" : "reaction-product",
        "metaId" : "CDMT00259",
        "SUID" : 356212,
        "selected" : false,
        "interaction_type" : "reaction-product"
      },
      "selected" : false
    }, {
      "data" : {
        "id" : "356209",
        "source" : "337434",
        "target" : "336648",
        "stoichiometry" : 1.0,
        "shared_interaction" : "reaction-reactant",
        "metaId" : "CDMT00258",
        "SUID" : 356209,
        "selected" : false,
        "interaction_type" : "reaction-reactant"
      },
      "selected" : false
    }, {
      "data" : {
        "id" : "356206",
        "source" : "337431",
        "target" : "336648",
        "stoichiometry" : 1.0,
        "shared_interaction" : "reaction-product",
        "metaId" : "CDMT00257",
        "SUID" : 356206,
        "selected" : false,
        "interaction_type" : "reaction-product"
      },
      "selected" : false
    }, {
      "data" : {
        "id" : "356203",
        "source" : "337431",
        "target" : "336729",
        "stoichiometry" : 1.0,
        "shared_interaction" : "reaction-reactant",
        "metaId" : "CDMT00141",
        "SUID" : 356203,
        "selected" : false,
        "interaction_type" : "reaction-reactant"
      },
      "selected" : false
    }, {
      "data" : {
        "id" : "356200",
        "source" : "337428",
        "target" : "336669",
        "stoichiometry" : 1.0,
        "shared_interaction" : "reaction-product",
        "metaId" : "CDMT00126",
        "SUID" : 356200,
        "selected" : false,
        "interaction_type" : "reaction-product;reaction-reactant"
      },
      "selected" : false
    }, {
      "data" : {
        "id" : "356197",
        "source" : "337425",
        "target" : "336831",
        "shared_interaction" : "reaction-modifier",
        "metaId" : "CDMT00124",
        "SUID" : 356197,
        "selected" : false,
        "interaction_type" : "reaction-modifier"
      },
      "selected" : false
    }, {
      "data" : {
        "id" : "356194",
        "source" : "337425",
        "target" : "336729",
        "shared_interaction" : "reaction-modifier",
        "metaId" : "CDMT00272",
        "SUID" : 356194,
        "selected" : false,
        "interaction_type" : "reaction-modifier"
      },
      "selected" : false
    }, {
      "data" : {
        "id" : "356191",
        "source" : "337425",
        "target" : "336570",
        "shared_interaction" : "reaction-modifier",
        "metaId" : "CDMT00256",
        "SUID" : 356191,
        "selected" : false,
        "interaction_type" : "reaction-modifier"
      },
      "selected" : false
    }, {
      "data" : {
        "id" : "356188",
        "source" : "337425",
        "target" : "336627",
        "stoichiometry" : 1.0,
        "shared_interaction" : "reaction-product",
        "metaId" : "CDMT00255",
        "SUID" : 356188,
        "selected" : false,
        "interaction_type" : "reaction-product"
      },
      "selected" : false
    }, {
      "data" : {
        "id" : "356185",
        "source" : "337425",
        "target" : "336753",
        "stoichiometry" : 1.0,
        "shared_interaction" : "reaction-reactant",
        "metaId" : "CDMT00252",
        "SUID" : 356185,
        "selected" : false,
        "interaction_type" : "reaction-product;reaction-reactant"
      },
      "selected" : false
    }, {
      "data" : {
        "id" : "356182",
        "source" : "337425",
        "target" : "336630",
        "stoichiometry" : 1.0,
        "shared_interaction" : "reaction-reactant",
        "metaId" : "CDMT00253",
        "SUID" : 356182,
        "selected" : false,
        "interaction_type" : "reaction-reactant"
      },
      "selected" : false
    }, {
      "data" : {
        "id" : "356179",
        "source" : "337422",
        "target" : "336726",
        "stoichiometry" : 1.0,
        "shared_interaction" : "reaction-product",
        "metaId" : "CDMT00196",
        "SUID" : 356179,
        "selected" : false,
        "interaction_type" : "reaction-product"
      },
      "selected" : false
    }, {
      "data" : {
        "id" : "356176",
        "source" : "337422",
        "target" : "336723",
        "stoichiometry" : 1.0,
        "shared_interaction" : "reaction-reactant",
        "metaId" : "CDMT00195",
        "SUID" : 356176,
        "selected" : false,
        "interaction_type" : "reaction-reactant"
      },
      "selected" : false
    }, {
      "data" : {
        "id" : "356173",
        "source" : "337419",
        "target" : "336675",
        "stoichiometry" : 1.0,
        "shared_interaction" : "reaction-product",
        "metaId" : "CDMT00157",
        "SUID" : 356173,
        "selected" : false,
        "interaction_type" : "reaction-product"
      },
      "selected" : false
    }, {
      "data" : {
        "id" : "356170",
        "source" : "337419",
        "target" : "336744",
        "stoichiometry" : 1.0,
        "shared_interaction" : "reaction-reactant",
        "metaId" : "CDMT00156",
        "SUID" : 356170,
        "selected" : false,
        "interaction_type" : "reaction-reactant"
      },
      "selected" : false
    }, {
      "data" : {
        "id" : "356167",
        "source" : "337416",
        "target" : "336621",
        "stoichiometry" : 1.0,
        "shared_interaction" : "reaction-product",
        "metaId" : "CDMT00155",
        "SUID" : 356167,
        "selected" : false,
        "interaction_type" : "reaction-product"
      },
      "selected" : false
    }, {
      "data" : {
        "id" : "356164",
        "source" : "337416",
        "target" : "336945",
        "stoichiometry" : 1.0,
        "shared_interaction" : "reaction-reactant",
        "metaId" : "CDMT00140",
        "SUID" : 356164,
        "selected" : false,
        "interaction_type" : "reaction-reactant"
      },
      "selected" : false
    }, {
      "data" : {
        "id" : "356161",
        "source" : "337413",
        "target" : "336945",
        "stoichiometry" : 1.0,
        "shared_interaction" : "reaction-product",
        "metaId" : "CDMT00139",
        "SUID" : 356161,
        "selected" : false,
        "interaction_type" : "reaction-product"
      },
      "selected" : false
    }, {
      "data" : {
        "id" : "356158",
        "source" : "337413",
        "target" : "336831",
        "stoichiometry" : 1.0,
        "shared_interaction" : "reaction-reactant",
        "metaId" : "CDMT00110",
        "SUID" : 356158,
        "selected" : false,
        "interaction_type" : "reaction-reactant"
      },
      "selected" : false
    }, {
      "data" : {
        "id" : "356155",
        "source" : "337410",
        "target" : "336621",
        "stoichiometry" : 1.0,
        "shared_interaction" : "reaction-product",
        "metaId" : "CDMT00251",
        "SUID" : 356155,
        "selected" : false,
        "interaction_type" : "reaction-product"
      },
      "selected" : false
    }, {
      "data" : {
        "id" : "356152",
        "source" : "337410",
        "target" : "336579",
        "stoichiometry" : 1.0,
        "shared_interaction" : "reaction-reactant",
        "metaId" : "CDMT00246",
        "SUID" : 356152,
        "selected" : false,
        "interaction_type" : "reaction-reactant"
      },
      "selected" : false
    }, {
      "data" : {
        "id" : "356149",
        "source" : "337407",
        "target" : "336708",
        "stoichiometry" : 1.0,
        "shared_interaction" : "reaction-product",
        "metaId" : "CDMT00245",
        "SUID" : 356149,
        "selected" : false,
        "interaction_type" : "reaction-product"
      },
      "selected" : false
    }, {
      "data" : {
        "id" : "356146",
        "source" : "337407",
        "target" : "336675",
        "stoichiometry" : 1.0,
        "shared_interaction" : "reaction-reactant",
        "metaId" : "CDMT00244",
        "SUID" : 356146,
        "selected" : false,
        "interaction_type" : "reaction-reactant"
      },
      "selected" : false
    }, {
      "data" : {
        "id" : "356143",
        "source" : "337404",
        "target" : "336705",
        "stoichiometry" : 1.0,
        "shared_interaction" : "reaction-product",
        "metaId" : "CDMT00234",
        "SUID" : 356143,
        "selected" : false,
        "interaction_type" : "reaction-product"
      },
      "selected" : false
    }, {
      "data" : {
        "id" : "356140",
        "source" : "337404",
        "target" : "336675",
        "stoichiometry" : 1.0,
        "shared_interaction" : "reaction-reactant",
        "metaId" : "CDMT00233",
        "SUID" : 356140,
        "selected" : false,
        "interaction_type" : "reaction-reactant"
      },
      "selected" : false
    }, {
      "data" : {
        "id" : "356137",
        "source" : "337401",
        "target" : "336579",
        "stoichiometry" : 1.0,
        "shared_interaction" : "reaction-product",
        "metaId" : "CDMT00232",
        "SUID" : 356137,
        "selected" : false,
        "interaction_type" : "reaction-product"
      },
      "selected" : false
    }, {
      "data" : {
        "id" : "356134",
        "source" : "337401",
        "target" : "336675",
        "stoichiometry" : 1.0,
        "shared_interaction" : "reaction-reactant",
        "metaId" : "CDMT00231",
        "SUID" : 356134,
        "selected" : false,
        "interaction_type" : "reaction-reactant"
      },
      "selected" : false
    }, {
      "data" : {
        "id" : "356131",
        "source" : "337398",
        "target" : "336579",
        "stoichiometry" : 1.0,
        "shared_interaction" : "reaction-product",
        "metaId" : "CDMT00230",
        "SUID" : 356131,
        "selected" : false,
        "interaction_type" : "reaction-product"
      },
      "selected" : false
    }, {
      "data" : {
        "id" : "356128",
        "source" : "337398",
        "target" : "336675",
        "stoichiometry" : 1.0,
        "shared_interaction" : "reaction-reactant",
        "metaId" : "CDMT00229",
        "SUID" : 356128,
        "selected" : false,
        "interaction_type" : "reaction-reactant"
      },
      "selected" : false
    }, {
      "data" : {
        "id" : "356125",
        "source" : "337395",
        "target" : "336681",
        "stoichiometry" : 1.0,
        "shared_interaction" : "reaction-product",
        "metaId" : "CDMT00228",
        "SUID" : 356125,
        "selected" : false,
        "interaction_type" : "reaction-product"
      },
      "selected" : false
    }, {
      "data" : {
        "id" : "356122",
        "source" : "337395",
        "target" : "336675",
        "stoichiometry" : 1.0,
        "shared_interaction" : "reaction-reactant",
        "metaId" : "CDMT00223",
        "SUID" : 356122,
        "selected" : false,
        "interaction_type" : "reaction-reactant"
      },
      "selected" : false
    }, {
      "data" : {
        "id" : "356119",
        "source" : "337392",
        "target" : "336675",
        "stoichiometry" : 1.0,
        "shared_interaction" : "reaction-product",
        "metaId" : "CDMT00222",
        "SUID" : 356119,
        "selected" : false,
        "interaction_type" : "reaction-product"
      },
      "selected" : false
    }, {
      "data" : {
        "id" : "356116",
        "source" : "337392",
        "target" : "336738",
        "stoichiometry" : 1.0,
        "shared_interaction" : "reaction-reactant",
        "metaId" : "CDMT00221",
        "SUID" : 356116,
        "selected" : false,
        "interaction_type" : "reaction-reactant"
      },
      "selected" : false
    }, {
      "data" : {
        "id" : "356113",
        "source" : "337389",
        "target" : "336675",
        "stoichiometry" : 1.0,
        "shared_interaction" : "reaction-product",
        "metaId" : "CDMT00220",
        "SUID" : 356113,
        "selected" : false,
        "interaction_type" : "reaction-product"
      },
      "selected" : false
    }, {
      "data" : {
        "id" : "356110",
        "source" : "337389",
        "target" : "336582",
        "stoichiometry" : 1.0,
        "shared_interaction" : "reaction-reactant",
        "metaId" : "CDMT00219",
        "SUID" : 356110,
        "selected" : false,
        "interaction_type" : "reaction-reactant"
      },
      "selected" : false
    }, {
      "data" : {
        "id" : "356107",
        "source" : "337386",
        "target" : "336582",
        "stoichiometry" : 1.0,
        "shared_interaction" : "reaction-product",
        "metaId" : "CDMT00213",
        "SUID" : 356107,
        "selected" : false,
        "interaction_type" : "reaction-product"
      },
      "selected" : false
    }, {
      "data" : {
        "id" : "356104",
        "source" : "337386",
        "target" : "336741",
        "stoichiometry" : 1.0,
        "shared_interaction" : "reaction-reactant",
        "metaId" : "CDMT00212",
        "SUID" : 356104,
        "selected" : false,
        "interaction_type" : "reaction-reactant"
      },
      "selected" : false
    }, {
      "data" : {
        "id" : "356101",
        "source" : "337383",
        "target" : "337116",
        "stoichiometry" : 1.0,
        "shared_interaction" : "reaction-product",
        "metaId" : "CDMT00211",
        "SUID" : 356101,
        "selected" : false,
        "interaction_type" : "reaction-product"
      },
      "selected" : false
    }, {
      "data" : {
        "id" : "356098",
        "source" : "337383",
        "target" : "336672",
        "stoichiometry" : 1.0,
        "shared_interaction" : "reaction-reactant",
        "metaId" : "CDMT00210",
        "SUID" : 356098,
        "selected" : false,
        "interaction_type" : "reaction-reactant"
      },
      "selected" : false
    }, {
      "data" : {
        "id" : "356095",
        "source" : "337380",
        "target" : "336675",
        "stoichiometry" : 1.0,
        "shared_interaction" : "reaction-product",
        "metaId" : "CDMT00209",
        "SUID" : 356095,
        "selected" : false,
        "interaction_type" : "reaction-product"
      },
      "selected" : false
    }, {
      "data" : {
        "id" : "356092",
        "source" : "337380",
        "target" : "336582",
        "stoichiometry" : 1.0,
        "shared_interaction" : "reaction-reactant",
        "metaId" : "CDMT00208",
        "SUID" : 356092,
        "selected" : false,
        "interaction_type" : "reaction-reactant"
      },
      "selected" : false
    }, {
      "data" : {
        "id" : "356089",
        "source" : "337377",
        "target" : "336672",
        "stoichiometry" : 1.0,
        "shared_interaction" : "reaction-product",
        "metaId" : "CDMT00207",
        "SUID" : 356089,
        "selected" : false,
        "interaction_type" : "reaction-product"
      },
      "selected" : false
    }, {
      "data" : {
        "id" : "356086",
        "source" : "337377",
        "target" : "336702",
        "stoichiometry" : 1.0,
        "shared_interaction" : "reaction-reactant",
        "metaId" : "CDMT00206",
        "SUID" : 356086,
        "selected" : false,
        "interaction_type" : "reaction-reactant"
      },
      "selected" : false
    }, {
      "data" : {
        "id" : "356083",
        "source" : "337374",
        "target" : "336702",
        "stoichiometry" : 1.0,
        "shared_interaction" : "reaction-product",
        "metaId" : "CDMT00205",
        "SUID" : 356083,
        "selected" : false,
        "interaction_type" : "reaction-product"
      },
      "selected" : false
    }, {
      "data" : {
        "id" : "356080",
        "source" : "337374",
        "target" : "336582",
        "stoichiometry" : 1.0,
        "shared_interaction" : "reaction-reactant",
        "metaId" : "CDMT00204",
        "SUID" : 356080,
        "selected" : false,
        "interaction_type" : "reaction-reactant"
      },
      "selected" : false
    }, {
      "data" : {
        "id" : "356077",
        "source" : "337371",
        "target" : "336675",
        "stoichiometry" : 1.0,
        "shared_interaction" : "reaction-product",
        "metaId" : "CDMT00218",
        "SUID" : 356077,
        "selected" : false,
        "interaction_type" : "reaction-product"
      },
      "selected" : false
    }, {
      "data" : {
        "id" : "356074",
        "source" : "337371",
        "target" : "336726",
        "stoichiometry" : 1.0,
        "shared_interaction" : "reaction-reactant",
        "metaId" : "CDMT00217",
        "SUID" : 356074,
        "selected" : false,
        "interaction_type" : "reaction-reactant"
      },
      "selected" : false
    }, {
      "data" : {
        "id" : "356071",
        "source" : "337368",
        "target" : "336726",
        "stoichiometry" : 1.0,
        "shared_interaction" : "reaction-product",
        "metaId" : "CDMT00216",
        "SUID" : 356071,
        "selected" : false,
        "interaction_type" : "reaction-product"
      },
      "selected" : false
    }, {
      "data" : {
        "id" : "356068",
        "source" : "337368",
        "target" : "336738",
        "stoichiometry" : 1.0,
        "shared_interaction" : "reaction-reactant",
        "metaId" : "CDMT00215",
        "SUID" : 356068,
        "selected" : false,
        "interaction_type" : "reaction-reactant"
      },
      "selected" : false
    }, {
      "data" : {
        "id" : "356065",
        "source" : "337365",
        "target" : "336672",
        "stoichiometry" : 1.0,
        "shared_interaction" : "reaction-product",
        "metaId" : "CDMT00214",
        "SUID" : 356065,
        "selected" : false,
        "interaction_type" : "reaction-product"
      },
      "selected" : false
    }, {
      "data" : {
        "id" : "356062",
        "source" : "337365",
        "target" : "336726",
        "stoichiometry" : 1.0,
        "shared_interaction" : "reaction-reactant",
        "metaId" : "CDMT00121",
        "SUID" : 356062,
        "selected" : false,
        "interaction_type" : "reaction-reactant"
      },
      "selected" : false
    }, {
      "data" : {
        "id" : "356059",
        "source" : "337362",
        "target" : "336726",
        "stoichiometry" : 1.0,
        "shared_interaction" : "reaction-product",
        "metaId" : "CDMT00119",
        "SUID" : 356059,
        "selected" : false,
        "interaction_type" : "reaction-product"
      },
      "selected" : false
    }, {
      "data" : {
        "id" : "356056",
        "source" : "337362",
        "target" : "336729",
        "stoichiometry" : 1.0,
        "shared_interaction" : "reaction-reactant",
        "metaId" : "CDMT00114",
        "SUID" : 356056,
        "selected" : false,
        "interaction_type" : "reaction-reactant"
      },
      "selected" : false
    }, {
      "data" : {
        "id" : "356053",
        "source" : "337359",
        "target" : "336714",
        "stoichiometry" : 1.0,
        "shared_interaction" : "reaction-product",
        "metaId" : "CDMT00201",
        "SUID" : 356053,
        "selected" : false,
        "interaction_type" : "reaction-product"
      },
      "selected" : false
    }, {
      "data" : {
        "id" : "356050",
        "source" : "337359",
        "target" : "336672",
        "stoichiometry" : 1.0,
        "shared_interaction" : "reaction-reactant",
        "metaId" : "CDMT00200",
        "SUID" : 356050,
        "selected" : false,
        "interaction_type" : "reaction-reactant"
      },
      "selected" : false
    }, {
      "data" : {
        "id" : "356047",
        "source" : "337356",
        "target" : "336711",
        "stoichiometry" : 1.0,
        "shared_interaction" : "reaction-product",
        "metaId" : "CDMT00167",
        "SUID" : 356047,
        "selected" : false,
        "interaction_type" : "reaction-product"
      },
      "selected" : false
    }, {
      "data" : {
        "id" : "356044",
        "source" : "337356",
        "target" : "336672",
        "stoichiometry" : 1.0,
        "shared_interaction" : "reaction-reactant",
        "metaId" : "CDMT00159",
        "SUID" : 356044,
        "selected" : false,
        "interaction_type" : "reaction-reactant"
      },
      "selected" : false
    }, {
      "data" : {
        "id" : "356041",
        "source" : "337353",
        "target" : "337089",
        "stoichiometry" : 1.0,
        "shared_interaction" : "reaction-modifier",
        "metaId" : "CDMT00109",
        "SUID" : 356041,
        "selected" : false,
        "interaction_type" : "reaction-modifier;reaction-reactant"
      },
      "selected" : false
    }, {
      "data" : {
        "id" : "356038",
        "source" : "337353",
        "target" : "336696",
        "stoichiometry" : 1.0,
        "shared_interaction" : "reaction-product",
        "metaId" : "CDMT00129",
        "SUID" : 356038,
        "selected" : false,
        "interaction_type" : "reaction-product"
      },
      "selected" : false
    }, {
      "data" : {
        "id" : "356035",
        "source" : "337350",
        "target" : "336741",
        "stoichiometry" : 1.0,
        "shared_interaction" : "reaction-reactant",
        "metaId" : "CDMT00123",
        "SUID" : 356035,
        "selected" : false,
        "interaction_type" : "reaction-modifier;reaction-reactant"
      },
      "selected" : false
    }, {
      "data" : {
        "id" : "356032",
        "source" : "337350",
        "target" : "337089",
        "stoichiometry" : 1.0,
        "shared_interaction" : "reaction-product",
        "metaId" : "CDMT00127",
        "SUID" : 356032,
        "selected" : false,
        "interaction_type" : "reaction-product"
      },
      "selected" : false
    }, {
      "data" : {
        "id" : "356029",
        "source" : "337347",
        "target" : "337143",
        "stoichiometry" : 1.0,
        "shared_interaction" : "reaction-product",
        "metaId" : "CDMT00190",
        "SUID" : 356029,
        "selected" : false,
        "interaction_type" : "reaction-product"
      },
      "selected" : false
    }, {
      "data" : {
        "id" : "356026",
        "source" : "337347",
        "target" : "336672",
        "stoichiometry" : 1.0,
        "shared_interaction" : "reaction-reactant",
        "metaId" : "CDMT00189",
        "SUID" : 356026,
        "selected" : false,
        "interaction_type" : "reaction-reactant"
      },
      "selected" : false
    }, {
      "data" : {
        "id" : "356023",
        "source" : "337344",
        "target" : "337116",
        "stoichiometry" : 1.0,
        "shared_interaction" : "reaction-product",
        "metaId" : "CDMT00181",
        "SUID" : 356023,
        "selected" : false,
        "interaction_type" : "reaction-product"
      },
      "selected" : false
    }, {
      "data" : {
        "id" : "356020",
        "source" : "337344",
        "target" : "336579",
        "stoichiometry" : 1.0,
        "shared_interaction" : "reaction-reactant",
        "metaId" : "CDMT00180",
        "SUID" : 356020,
        "selected" : false,
        "interaction_type" : "reaction-reactant"
      },
      "selected" : false
    }, {
      "data" : {
        "id" : "356017",
        "source" : "337341",
        "target" : "336699",
        "stoichiometry" : 1.0,
        "shared_interaction" : "reaction-product",
        "metaId" : "CDMT00175",
        "SUID" : 356017,
        "selected" : false,
        "interaction_type" : "reaction-product"
      },
      "selected" : false
    }, {
      "data" : {
        "id" : "356014",
        "source" : "337341",
        "target" : "336741",
        "stoichiometry" : 1.0,
        "shared_interaction" : "reaction-reactant",
        "metaId" : "CDMT00174",
        "SUID" : 356014,
        "selected" : false,
        "interaction_type" : "reaction-reactant"
      },
      "selected" : false
    }, {
      "data" : {
        "id" : "356011",
        "source" : "337338",
        "target" : "336648",
        "shared_interaction" : "reaction-modifier",
        "metaId" : "CDMT00107",
        "SUID" : 356011,
        "selected" : false,
        "interaction_type" : "reaction-modifier"
      },
      "selected" : false
    }, {
      "data" : {
        "id" : "356008",
        "source" : "337338",
        "target" : "336756",
        "shared_interaction" : "reaction-modifier",
        "metaId" : "CDMT00199",
        "SUID" : 356008,
        "selected" : false,
        "interaction_type" : "reaction-modifier"
      },
      "selected" : false
    }, {
      "data" : {
        "id" : "356005",
        "source" : "337338",
        "target" : "336699",
        "stoichiometry" : 1.0,
        "shared_interaction" : "reaction-reactant",
        "metaId" : "CDMT00172",
        "SUID" : 356005,
        "selected" : false,
        "interaction_type" : "reaction-product;reaction-reactant"
      },
      "selected" : false
    }, {
      "data" : {
        "id" : "356002",
        "source" : "337335",
        "target" : "336690",
        "shared_interaction" : "reaction-modifier",
        "metaId" : "CDMT00171",
        "SUID" : 356002,
        "selected" : false,
        "interaction_type" : "reaction-modifier"
      },
      "selected" : false
    }, {
      "data" : {
        "id" : "355999",
        "source" : "337335",
        "target" : "336567",
        "stoichiometry" : 1.0,
        "shared_interaction" : "reaction-product",
        "metaId" : "CDMT00166",
        "SUID" : 355999,
        "selected" : false,
        "interaction_type" : "reaction-product"
      },
      "selected" : false
    }, {
      "data" : {
        "id" : "355996",
        "source" : "337335",
        "target" : "336696",
        "stoichiometry" : 1.0,
        "shared_interaction" : "reaction-reactant",
        "metaId" : "CDMT00165",
        "SUID" : 355996,
        "selected" : false,
        "interaction_type" : "reaction-reactant"
      },
      "selected" : false
    }, {
      "data" : {
        "id" : "355993",
        "source" : "337332",
        "target" : "336681",
        "stoichiometry" : 1.0,
        "shared_interaction" : "reaction-modifier",
        "metaId" : "CDMT00122",
        "SUID" : 355993,
        "selected" : false,
        "interaction_type" : "reaction-modifier;reaction-reactant"
      },
      "selected" : false
    }, {
      "data" : {
        "id" : "355990",
        "source" : "337332",
        "target" : "336684",
        "stoichiometry" : 1.0,
        "shared_interaction" : "reaction-product",
        "metaId" : "CDMT00152",
        "SUID" : 355990,
        "selected" : false,
        "interaction_type" : "reaction-product"
      },
      "selected" : false
    }, {
      "data" : {
        "id" : "355987",
        "source" : "337329",
        "target" : "336681",
        "stoichiometry" : 1.0,
        "shared_interaction" : "reaction-modifier",
        "metaId" : "CDMT00103",
        "SUID" : 355987,
        "selected" : false,
        "interaction_type" : "reaction-modifier;reaction-reactant"
      },
      "selected" : false
    }, {
      "data" : {
        "id" : "355984",
        "source" : "337329",
        "target" : "337176",
        "stoichiometry" : 1.0,
        "shared_interaction" : "reaction-product",
        "metaId" : "CDMT00091",
        "SUID" : 355984,
        "selected" : false,
        "interaction_type" : "reaction-product"
      },
      "selected" : false
    }, {
      "data" : {
        "id" : "355981",
        "source" : "337326",
        "target" : "336687",
        "stoichiometry" : 1.0,
        "shared_interaction" : "reaction-product",
        "metaId" : "CDMT00145",
        "SUID" : 355981,
        "selected" : false,
        "interaction_type" : "reaction-product"
      },
      "selected" : false
    }, {
      "data" : {
        "id" : "355978",
        "source" : "337326",
        "target" : "337161",
        "stoichiometry" : 1.0,
        "shared_interaction" : "reaction-reactant",
        "metaId" : "CDMT00144",
        "SUID" : 355978,
        "selected" : false,
        "interaction_type" : "reaction-reactant"
      },
      "selected" : false
    }, {
      "data" : {
        "id" : "355975",
        "source" : "337323",
        "target" : "336678",
        "stoichiometry" : 1.0,
        "shared_interaction" : "reaction-product",
        "metaId" : "CDMT00138",
        "SUID" : 355975,
        "selected" : false,
        "interaction_type" : "reaction-product"
      },
      "selected" : false
    }, {
      "data" : {
        "id" : "355972",
        "source" : "337323",
        "target" : "337161",
        "stoichiometry" : 1.0,
        "shared_interaction" : "reaction-reactant",
        "metaId" : "CDMT00137",
        "SUID" : 355972,
        "selected" : false,
        "interaction_type" : "reaction-reactant"
      },
      "selected" : false
    }, {
      "data" : {
        "id" : "355969",
        "source" : "337320",
        "target" : "337161",
        "stoichiometry" : 1.0,
        "shared_interaction" : "reaction-product",
        "metaId" : "CDMT00136",
        "SUID" : 355969,
        "selected" : false,
        "interaction_type" : "reaction-product"
      },
      "selected" : false
    }, {
      "data" : {
        "id" : "355966",
        "source" : "337320",
        "target" : "336579",
        "stoichiometry" : 1.0,
        "shared_interaction" : "reaction-reactant",
        "metaId" : "CDMT00135",
        "SUID" : 355966,
        "selected" : false,
        "interaction_type" : "reaction-reactant"
      },
      "selected" : false
    }, {
      "data" : {
        "id" : "355963",
        "source" : "337317",
        "target" : "336648",
        "shared_interaction" : "reaction-modifier",
        "metaId" : "CDMT00327",
        "SUID" : 355963,
        "selected" : false,
        "interaction_type" : "reaction-modifier"
      },
      "selected" : false
    }, {
      "data" : {
        "id" : "355960",
        "source" : "337317",
        "target" : "336720",
        "stoichiometry" : 1.0,
        "shared_interaction" : "reaction-product",
        "metaId" : "CDMT00134",
        "SUID" : 355960,
        "selected" : false,
        "interaction_type" : "reaction-product"
      },
      "selected" : false
    }, {
      "data" : {
        "id" : "355957",
        "source" : "337317",
        "target" : "336717",
        "stoichiometry" : 1.0,
        "shared_interaction" : "reaction-reactant",
        "metaId" : "CDMT00131",
        "SUID" : 355957,
        "selected" : false,
        "interaction_type" : "reaction-reactant"
      },
      "selected" : false
    }, {
      "data" : {
        "id" : "355954",
        "source" : "337317",
        "target" : "336567",
        "stoichiometry" : 1.0,
        "shared_interaction" : "reaction-reactant",
        "metaId" : "CDMT00130",
        "SUID" : 355954,
        "selected" : false,
        "interaction_type" : "reaction-reactant"
      },
      "selected" : false
    }, {
      "data" : {
        "id" : "355951",
        "source" : "337314",
        "target" : "336831",
        "stoichiometry" : 1.0,
        "shared_interaction" : "reaction-product",
        "metaId" : "CDMT00112",
        "SUID" : 355951,
        "selected" : false,
        "interaction_type" : "reaction-product"
      },
      "selected" : false
    }, {
      "data" : {
        "id" : "355948",
        "source" : "337314",
        "target" : "336741",
        "stoichiometry" : 1.0,
        "shared_interaction" : "reaction-reactant",
        "metaId" : "CDMT00111",
        "SUID" : 355948,
        "selected" : false,
        "interaction_type" : "reaction-reactant"
      },
      "selected" : false
    }, {
      "data" : {
        "id" : "355945",
        "source" : "337311",
        "target" : "336579",
        "stoichiometry" : 1.0,
        "shared_interaction" : "reaction-product",
        "metaId" : "CDMT00106",
        "SUID" : 355945,
        "selected" : false,
        "interaction_type" : "reaction-product"
      },
      "selected" : false
    }, {
      "data" : {
        "id" : "355942",
        "source" : "337311",
        "target" : "336672",
        "stoichiometry" : 1.0,
        "shared_interaction" : "reaction-reactant",
        "metaId" : "CDMT00105",
        "SUID" : 355942,
        "selected" : false,
        "interaction_type" : "reaction-reactant"
      },
      "selected" : false
    }, {
      "data" : {
        "id" : "355939",
        "source" : "337308",
        "target" : "336669",
        "stoichiometry" : 1.0,
        "shared_interaction" : "reaction-product",
        "metaId" : "CDMT00102",
        "SUID" : 355939,
        "selected" : false,
        "interaction_type" : "reaction-product"
      },
      "selected" : false
    }, {
      "data" : {
        "id" : "355936",
        "source" : "337308",
        "target" : "336666",
        "stoichiometry" : 1.0,
        "shared_interaction" : "reaction-reactant",
        "metaId" : "CDMT00087",
        "SUID" : 355936,
        "selected" : false,
        "interaction_type" : "reaction-reactant"
      },
      "selected" : false
    }, {
      "data" : {
        "id" : "355933",
        "source" : "337305",
        "target" : "336663",
        "stoichiometry" : 1.0,
        "shared_interaction" : "reaction-product",
        "metaId" : "CDMT00298",
        "SUID" : 355933,
        "selected" : false,
        "interaction_type" : "reaction-product"
      },
      "selected" : false
    }, {
      "data" : {
        "id" : "355930",
        "source" : "337305",
        "target" : "336633",
        "stoichiometry" : 1.0,
        "shared_interaction" : "reaction-reactant",
        "metaId" : "CDMT00277",
        "SUID" : 355930,
        "selected" : false,
        "interaction_type" : "reaction-reactant"
      },
      "selected" : false
    }, {
      "data" : {
        "id" : "355927",
        "source" : "337302",
        "target" : "336660",
        "stoichiometry" : 1.0,
        "shared_interaction" : "reaction-product",
        "metaId" : "CDMT00276",
        "SUID" : 355927,
        "selected" : false,
        "interaction_type" : "reaction-product"
      },
      "selected" : false
    }, {
      "data" : {
        "id" : "355924",
        "source" : "337302",
        "target" : "336648",
        "stoichiometry" : 1.0,
        "shared_interaction" : "reaction-reactant",
        "metaId" : "CDMT00250",
        "SUID" : 355924,
        "selected" : false,
        "interaction_type" : "reaction-reactant"
      },
      "selected" : false
    }, {
      "data" : {
        "id" : "355921",
        "source" : "337302",
        "target" : "336657",
        "stoichiometry" : 1.0,
        "shared_interaction" : "reaction-reactant",
        "metaId" : "CDMT00249",
        "SUID" : 355921,
        "selected" : false,
        "interaction_type" : "reaction-reactant"
      },
      "selected" : false
    }, {
      "data" : {
        "id" : "355918",
        "source" : "337299",
        "target" : "336654",
        "stoichiometry" : 1.0,
        "shared_interaction" : "reaction-product",
        "metaId" : "CDMT00248",
        "SUID" : 355918,
        "selected" : false,
        "interaction_type" : "reaction-product"
      },
      "selected" : false
    }, {
      "data" : {
        "id" : "355915",
        "source" : "337299",
        "target" : "336600",
        "stoichiometry" : 1.0,
        "shared_interaction" : "reaction-reactant",
        "metaId" : "CDMT00247",
        "SUID" : 355915,
        "selected" : false,
        "interaction_type" : "reaction-reactant"
      },
      "selected" : false
    }, {
      "data" : {
        "id" : "355912",
        "source" : "337299",
        "target" : "336648",
        "stoichiometry" : 1.0,
        "shared_interaction" : "reaction-reactant",
        "metaId" : "CDMT00227",
        "SUID" : 355912,
        "selected" : false,
        "interaction_type" : "reaction-reactant"
      },
      "selected" : false
    }, {
      "data" : {
        "id" : "355909",
        "source" : "337296",
        "target" : "336651",
        "stoichiometry" : 1.0,
        "shared_interaction" : "reaction-product",
        "metaId" : "CDMT00226",
        "SUID" : 355909,
        "selected" : false,
        "interaction_type" : "reaction-product"
      },
      "selected" : false
    }, {
      "data" : {
        "id" : "355906",
        "source" : "337296",
        "target" : "336606",
        "stoichiometry" : 1.0,
        "shared_interaction" : "reaction-reactant",
        "metaId" : "CDMT00225",
        "SUID" : 355906,
        "selected" : false,
        "interaction_type" : "reaction-reactant"
      },
      "selected" : false
    }, {
      "data" : {
        "id" : "355903",
        "source" : "337296",
        "target" : "336648",
        "stoichiometry" : 1.0,
        "shared_interaction" : "reaction-reactant",
        "metaId" : "CDMT00224",
        "SUID" : 355903,
        "selected" : false,
        "interaction_type" : "reaction-reactant"
      },
      "selected" : false
    }, {
      "data" : {
        "id" : "355900",
        "source" : "337293",
        "target" : "336645",
        "stoichiometry" : 1.0,
        "shared_interaction" : "reaction-product",
        "metaId" : "CDMT00551",
        "SUID" : 355900,
        "selected" : false,
        "interaction_type" : "reaction-product;reaction-reactant"
      },
      "selected" : false
    }, {
      "data" : {
        "id" : "355897",
        "source" : "337290",
        "target" : "336579",
        "stoichiometry" : 1.0,
        "shared_interaction" : "reaction-product",
        "metaId" : "CDMT00485",
        "SUID" : 355897,
        "selected" : false,
        "interaction_type" : "reaction-product"
      },
      "selected" : false
    }, {
      "data" : {
        "id" : "355894",
        "source" : "337290",
        "target" : "336642",
        "stoichiometry" : 1.0,
        "shared_interaction" : "reaction-reactant",
        "metaId" : "CDMT00484",
        "SUID" : 355894,
        "selected" : false,
        "interaction_type" : "reaction-reactant"
      },
      "selected" : false
    }, {
      "data" : {
        "id" : "355891",
        "source" : "337287",
        "target" : "336606",
        "stoichiometry" : 1.0,
        "shared_interaction" : "reaction-product",
        "metaId" : "CDMT00380",
        "SUID" : 355891,
        "selected" : false,
        "interaction_type" : "reaction-product"
      },
      "selected" : false
    }, {
      "data" : {
        "id" : "355888",
        "source" : "337287",
        "target" : "336612",
        "stoichiometry" : 1.0,
        "shared_interaction" : "reaction-reactant",
        "metaId" : "CDMT00379",
        "SUID" : 355888,
        "selected" : false,
        "interaction_type" : "reaction-reactant"
      },
      "selected" : false
    }, {
      "data" : {
        "id" : "355885",
        "source" : "337284",
        "target" : "336612",
        "stoichiometry" : 1.0,
        "shared_interaction" : "reaction-product",
        "metaId" : "CDMT00374",
        "SUID" : 355885,
        "selected" : false,
        "interaction_type" : "reaction-product"
      },
      "selected" : false
    }, {
      "data" : {
        "id" : "355882",
        "source" : "337284",
        "target" : "336579",
        "stoichiometry" : 1.0,
        "shared_interaction" : "reaction-reactant",
        "metaId" : "CDMT00373",
        "SUID" : 355882,
        "selected" : false,
        "interaction_type" : "reaction-reactant"
      },
      "selected" : false
    }, {
      "data" : {
        "id" : "355879",
        "source" : "337281",
        "target" : "336729",
        "shared_interaction" : "reaction-modifier",
        "metaId" : "CDMT00086",
        "SUID" : 355879,
        "selected" : false,
        "interaction_type" : "reaction-modifier"
      },
      "selected" : false
    }, {
      "data" : {
        "id" : "355876",
        "source" : "337281",
        "target" : "336609",
        "stoichiometry" : 1.0,
        "shared_interaction" : "reaction-product",
        "metaId" : "CDMT00351",
        "SUID" : 355876,
        "selected" : false,
        "interaction_type" : "reaction-product;reaction-reactant"
      },
      "selected" : false
    }, {
      "data" : {
        "id" : "355873",
        "source" : "337278",
        "target" : "343149",
        "shared_interaction" : "reaction-modifier",
        "metaId" : "CDMT00240",
        "SUID" : 355873,
        "selected" : false,
        "interaction_type" : "reaction-modifier"
      },
      "selected" : false
    }, {
      "data" : {
        "id" : "355870",
        "source" : "337278",
        "target" : "339858",
        "stoichiometry" : 1.0,
        "shared_interaction" : "reaction-reactant",
        "metaId" : "CDMT00238",
        "SUID" : 355870,
        "selected" : false,
        "interaction_type" : "reaction-product;reaction-reactant"
      },
      "selected" : false
    }, {
      "data" : {
        "id" : "355867",
        "source" : "337275",
        "target" : "336600",
        "stoichiometry" : 1.0,
        "shared_interaction" : "reaction-product",
        "metaId" : "CDMT00169",
        "SUID" : 355867,
        "selected" : false,
        "interaction_type" : "reaction-product;reaction-reactant"
      },
      "selected" : false
    }, {
      "data" : {
        "id" : "355864",
        "source" : "337272",
        "target" : "336618",
        "stoichiometry" : 1.0,
        "shared_interaction" : "reaction-product",
        "metaId" : "CDMT00133",
        "SUID" : 355864,
        "selected" : false,
        "interaction_type" : "reaction-product"
      },
      "selected" : false
    }, {
      "data" : {
        "id" : "355861",
        "source" : "337272",
        "target" : "336621",
        "stoichiometry" : 1.0,
        "shared_interaction" : "reaction-reactant",
        "metaId" : "CDMT00132",
        "SUID" : 355861,
        "selected" : false,
        "interaction_type" : "reaction-reactant"
      },
      "selected" : false
    }, {
      "data" : {
        "id" : "355858",
        "source" : "337269",
        "target" : "336633",
        "stoichiometry" : 1.0,
        "shared_interaction" : "reaction-product",
        "metaId" : "CDMT00118",
        "SUID" : 355858,
        "selected" : false,
        "interaction_type" : "reaction-product"
      },
      "selected" : false
    }, {
      "data" : {
        "id" : "355855",
        "source" : "337269",
        "target" : "336603",
        "stoichiometry" : 1.0,
        "shared_interaction" : "reaction-reactant",
        "metaId" : "CDMT00116",
        "SUID" : 355855,
        "selected" : false,
        "interaction_type" : "reaction-reactant"
      },
      "selected" : false
    }, {
      "data" : {
        "id" : "355852",
        "source" : "337266",
        "target" : "336603",
        "stoichiometry" : 1.0,
        "shared_interaction" : "reaction-product",
        "metaId" : "CDMT00115",
        "SUID" : 355852,
        "selected" : false,
        "interaction_type" : "reaction-product"
      },
      "selected" : false
    }, {
      "data" : {
        "id" : "355849",
        "source" : "337266",
        "target" : "336621",
        "stoichiometry" : 1.0,
        "shared_interaction" : "reaction-reactant",
        "metaId" : "CDMT00113",
        "SUID" : 355849,
        "selected" : false,
        "interaction_type" : "reaction-reactant"
      },
      "selected" : false
    }, {
      "data" : {
        "id" : "355846",
        "source" : "337263",
        "target" : "336606",
        "shared_interaction" : "reaction-modifier",
        "metaId" : "CDMT00101",
        "SUID" : 355846,
        "selected" : false,
        "interaction_type" : "reaction-modifier"
      },
      "selected" : false
    }, {
      "data" : {
        "id" : "355843",
        "source" : "337263",
        "target" : "336597",
        "shared_interaction" : "reaction-modifier",
        "metaId" : "CDMT00100",
        "SUID" : 355843,
        "selected" : false,
        "interaction_type" : "reaction-modifier"
      },
      "selected" : false
    }, {
      "data" : {
        "id" : "355840",
        "source" : "337263",
        "target" : "336600",
        "stoichiometry" : 1.0,
        "shared_interaction" : "reaction-product",
        "metaId" : "CDMT00099",
        "SUID" : 355840,
        "selected" : false,
        "interaction_type" : "reaction-product;reaction-reactant"
      },
      "selected" : false
    }, {
      "data" : {
        "id" : "355837",
        "source" : "337260",
        "target" : "336597",
        "stoichiometry" : 1.0,
        "shared_interaction" : "reaction-product",
        "metaId" : "CDMT00097",
        "SUID" : 355837,
        "selected" : false,
        "interaction_type" : "reaction-product"
      },
      "selected" : false
    }, {
      "data" : {
        "id" : "355834",
        "source" : "337260",
        "target" : "336621",
        "stoichiometry" : 1.0,
        "shared_interaction" : "reaction-reactant",
        "metaId" : "CDMT00096",
        "SUID" : 355834,
        "selected" : false,
        "interaction_type" : "reaction-reactant"
      },
      "selected" : false
    }, {
      "data" : {
        "id" : "355831",
        "source" : "337257",
        "target" : "336576",
        "stoichiometry" : 1.0,
        "shared_interaction" : "reaction-product",
        "metaId" : "CDMT00095",
        "SUID" : 355831,
        "selected" : false,
        "interaction_type" : "reaction-product"
      },
      "selected" : false
    }, {
      "data" : {
        "id" : "355828",
        "source" : "337257",
        "target" : "337140",
        "stoichiometry" : 1.0,
        "shared_interaction" : "reaction-reactant",
        "metaId" : "CDMT00094",
        "SUID" : 355828,
        "selected" : false,
        "interaction_type" : "reaction-reactant"
      },
      "selected" : false
    }, {
      "data" : {
        "id" : "355825",
        "source" : "337254",
        "target" : "336576",
        "stoichiometry" : 1.0,
        "shared_interaction" : "reaction-product",
        "metaId" : "CDMT00093",
        "SUID" : 355825,
        "selected" : false,
        "interaction_type" : "reaction-product"
      },
      "selected" : false
    }, {
      "data" : {
        "id" : "355822",
        "source" : "337254",
        "target" : "340704",
        "stoichiometry" : 1.0,
        "shared_interaction" : "reaction-reactant",
        "metaId" : "CDMT00092",
        "SUID" : 355822,
        "selected" : false,
        "interaction_type" : "reaction-reactant"
      },
      "selected" : false
    }, {
      "data" : {
        "id" : "355819",
        "source" : "337251",
        "target" : "337152",
        "stoichiometry" : 1.0,
        "shared_interaction" : "reaction-product",
        "metaId" : "CDMT00089",
        "SUID" : 355819,
        "selected" : false,
        "interaction_type" : "reaction-product"
      },
      "selected" : false
    }, {
      "data" : {
        "id" : "355816",
        "source" : "337251",
        "target" : "340704",
        "stoichiometry" : 1.0,
        "shared_interaction" : "reaction-reactant",
        "metaId" : "CDMT00088",
        "SUID" : 355816,
        "selected" : false,
        "interaction_type" : "reaction-reactant"
      },
      "selected" : false
    }, {
      "data" : {
        "id" : "355813",
        "source" : "337248",
        "target" : "337008",
        "shared_interaction" : "reaction-modifier",
        "metaId" : "CDMT00627",
        "SUID" : 355813,
        "selected" : false,
        "interaction_type" : "reaction-modifier"
      },
      "selected" : false
    }, {
      "data" : {
        "id" : "355810",
        "source" : "337248",
        "target" : "336831",
        "shared_interaction" : "reaction-modifier",
        "metaId" : "CDMT00085",
        "SUID" : 355810,
        "selected" : false,
        "interaction_type" : "reaction-modifier"
      },
      "selected" : false
    }, {
      "data" : {
        "id" : "355807",
        "source" : "337248",
        "target" : "336984",
        "shared_interaction" : "reaction-modifier",
        "metaId" : "CDMT00585",
        "SUID" : 355807,
        "selected" : false,
        "interaction_type" : "reaction-modifier"
      },
      "selected" : false
    }, {
      "data" : {
        "id" : "355804",
        "source" : "337248",
        "target" : "336672",
        "shared_interaction" : "reaction-modifier",
        "metaId" : "CDMT00079",
        "SUID" : 355804,
        "selected" : false,
        "interaction_type" : "reaction-modifier"
      },
      "selected" : false
    }, {
      "data" : {
        "id" : "355801",
        "source" : "337248",
        "target" : "336618",
        "shared_interaction" : "reaction-modifier",
        "metaId" : "CDMT00471",
        "SUID" : 355801,
        "selected" : false,
        "interaction_type" : "reaction-modifier"
      },
      "selected" : false
    }, {
      "data" : {
        "id" : "355798",
        "source" : "337248",
        "target" : "336768",
        "shared_interaction" : "reaction-modifier",
        "metaId" : "CDMT00078",
        "SUID" : 355798,
        "selected" : false,
        "interaction_type" : "reaction-modifier"
      },
      "selected" : false
    }, {
      "data" : {
        "id" : "355795",
        "source" : "337248",
        "target" : "336738",
        "shared_interaction" : "reaction-modifier",
        "metaId" : "CDMT00075",
        "SUID" : 355795,
        "selected" : false,
        "interaction_type" : "reaction-modifier"
      },
      "selected" : false
    }, {
      "data" : {
        "id" : "355792",
        "source" : "337248",
        "target" : "336945",
        "shared_interaction" : "reaction-modifier",
        "metaId" : "CDMT00064",
        "SUID" : 355792,
        "selected" : false,
        "interaction_type" : "reaction-modifier"
      },
      "selected" : false
    }, {
      "data" : {
        "id" : "355789",
        "source" : "337248",
        "target" : "337173",
        "stoichiometry" : 1.0,
        "shared_interaction" : "reaction-reactant",
        "metaId" : "CDMT00053",
        "SUID" : 355789,
        "selected" : false,
        "interaction_type" : "reaction-product;reaction-reactant"
      },
      "selected" : false
    }, {
      "data" : {
        "id" : "355786",
        "source" : "337245",
        "target" : "336669",
        "shared_interaction" : "reaction-modifier",
        "metaId" : "CDMT00052",
        "SUID" : 355786,
        "selected" : false,
        "interaction_type" : "reaction-modifier"
      },
      "selected" : false
    }, {
      "data" : {
        "id" : "355783",
        "source" : "337245",
        "target" : "336594",
        "shared_interaction" : "reaction-modifier",
        "metaId" : "CDMT00084",
        "SUID" : 355783,
        "selected" : false,
        "interaction_type" : "reaction-modifier"
      },
      "selected" : false
    }, {
      "data" : {
        "id" : "355780",
        "source" : "337245",
        "target" : "336621",
        "stoichiometry" : 1.0,
        "shared_interaction" : "reaction-reactant",
        "metaId" : "CDMT00082",
        "SUID" : 355780,
        "selected" : false,
        "interaction_type" : "reaction-product;reaction-reactant"
      },
      "selected" : false
    }, {
      "data" : {
        "id" : "355777",
        "source" : "337242",
        "target" : "336738",
        "shared_interaction" : "reaction-modifier",
        "metaId" : "CDMT00044",
        "SUID" : 355777,
        "selected" : false,
        "interaction_type" : "reaction-modifier"
      },
      "selected" : false
    }, {
      "data" : {
        "id" : "355774",
        "source" : "337242",
        "target" : "336594",
        "stoichiometry" : 1.0,
        "shared_interaction" : "reaction-product",
        "metaId" : "CDMT00081",
        "SUID" : 355774,
        "selected" : false,
        "interaction_type" : "reaction-product;reaction-reactant"
      },
      "selected" : false
    }, {
      "data" : {
        "id" : "355771",
        "source" : "337239",
        "target" : "336729",
        "shared_interaction" : "reaction-modifier",
        "metaId" : "CDMT00041",
        "SUID" : 355771,
        "selected" : false,
        "interaction_type" : "reaction-modifier"
      },
      "selected" : false
    }, {
      "data" : {
        "id" : "355768",
        "source" : "337239",
        "target" : "343149",
        "stoichiometry" : 1.0,
        "shared_interaction" : "reaction-product",
        "metaId" : "CDMT00077",
        "SUID" : 355768,
        "selected" : false,
        "interaction_type" : "reaction-product"
      },
      "selected" : false
    }, {
      "data" : {
        "id" : "355765",
        "source" : "337239",
        "target" : "336615",
        "stoichiometry" : 1.0,
        "shared_interaction" : "reaction-reactant",
        "metaId" : "CDMT00076",
        "SUID" : 355765,
        "selected" : false,
        "interaction_type" : "reaction-reactant"
      },
      "selected" : false
    }, {
      "data" : {
        "id" : "355762",
        "source" : "337236",
        "target" : "336753",
        "shared_interaction" : "reaction-modifier",
        "metaId" : "CDMT00203",
        "SUID" : 355762,
        "selected" : false,
        "interaction_type" : "reaction-modifier"
      },
      "selected" : false
    }, {
      "data" : {
        "id" : "355759",
        "source" : "337236",
        "target" : "336693",
        "stoichiometry" : 1.0,
        "shared_interaction" : "reaction-reactant",
        "metaId" : "CDMT00073",
        "SUID" : 355759,
        "selected" : false,
        "interaction_type" : "reaction-product;reaction-reactant"
      },
      "selected" : false
    }, {
      "data" : {
        "id" : "355756",
        "source" : "337233",
        "target" : "340704",
        "stoichiometry" : 1.0,
        "shared_interaction" : "reaction-product",
        "metaId" : "CDMT00072",
        "SUID" : 355756,
        "selected" : false,
        "interaction_type" : "reaction-product;reaction-reactant"
      },
      "selected" : false
    }, {
      "data" : {
        "id" : "355753",
        "source" : "337230",
        "target" : "343149",
        "shared_interaction" : "reaction-modifier",
        "metaId" : "CDMT00070",
        "SUID" : 355753,
        "selected" : false,
        "interaction_type" : "reaction-modifier"
      },
      "selected" : false
    }, {
      "data" : {
        "id" : "355750",
        "source" : "337230",
        "target" : "340704",
        "stoichiometry" : 1.0,
        "shared_interaction" : "reaction-modifier",
        "metaId" : "CDMT00069",
        "SUID" : 355750,
        "selected" : false,
        "interaction_type" : "reaction-modifier;reaction-product;reaction-reactant"
      },
      "selected" : false
    }, {
      "data" : {
        "id" : "355747",
        "source" : "337230",
        "target" : "337140",
        "shared_interaction" : "reaction-modifier",
        "metaId" : "CDMT00068",
        "SUID" : 355747,
        "selected" : false,
        "interaction_type" : "reaction-modifier"
      },
      "selected" : false
    }, {
      "data" : {
        "id" : "355744",
        "source" : "337227",
        "target" : "340704",
        "shared_interaction" : "reaction-modifier",
        "metaId" : "CDMT00063",
        "SUID" : 355744,
        "selected" : false,
        "interaction_type" : "reaction-modifier"
      },
      "selected" : false
    }, {
      "data" : {
        "id" : "355741",
        "source" : "337227",
        "target" : "336624",
        "stoichiometry" : 1.0,
        "shared_interaction" : "reaction-product",
        "metaId" : "CDMT00062",
        "SUID" : 355741,
        "selected" : false,
        "interaction_type" : "reaction-product;reaction-reactant"
      },
      "selected" : false
    }, {
      "data" : {
        "id" : "355738",
        "source" : "337224",
        "target" : "336693",
        "shared_interaction" : "reaction-modifier",
        "metaId" : "CDMT00058",
        "SUID" : 355738,
        "selected" : false,
        "interaction_type" : "reaction-modifier"
      },
      "selected" : false
    }, {
      "data" : {
        "id" : "355735",
        "source" : "337224",
        "target" : "343203",
        "stoichiometry" : 1.0,
        "shared_interaction" : "reaction-product",
        "metaId" : "CDMT00057",
        "SUID" : 355735,
        "selected" : false,
        "interaction_type" : "reaction-product"
      },
      "selected" : false
    }, {
      "data" : {
        "id" : "355732",
        "source" : "337224",
        "target" : "336642",
        "stoichiometry" : 1.0,
        "shared_interaction" : "reaction-product",
        "metaId" : "CDMT00056",
        "SUID" : 355732,
        "selected" : false,
        "interaction_type" : "reaction-product"
      },
      "selected" : false
    }, {
      "data" : {
        "id" : "355729",
        "source" : "337224",
        "target" : "336747",
        "stoichiometry" : 1.0,
        "shared_interaction" : "reaction-reactant",
        "metaId" : "CDMT00055",
        "SUID" : 355729,
        "selected" : false,
        "interaction_type" : "reaction-reactant"
      },
      "selected" : false
    }, {
      "data" : {
        "id" : "355726",
        "source" : "337221",
        "target" : "336570",
        "stoichiometry" : 1.0,
        "shared_interaction" : "reaction-product",
        "metaId" : "CDMT00050",
        "SUID" : 355726,
        "selected" : false,
        "interaction_type" : "reaction-product"
      },
      "selected" : false
    }, {
      "data" : {
        "id" : "355723",
        "source" : "337221",
        "target" : "336639",
        "stoichiometry" : 1.0,
        "shared_interaction" : "reaction-reactant",
        "metaId" : "CDMT00049",
        "SUID" : 355723,
        "selected" : false,
        "interaction_type" : "reaction-reactant"
      },
      "selected" : false
    }, {
      "data" : {
        "id" : "355720",
        "source" : "337221",
        "target" : "336588",
        "stoichiometry" : 1.0,
        "shared_interaction" : "reaction-reactant",
        "metaId" : "CDMT00048",
        "SUID" : 355720,
        "selected" : false,
        "interaction_type" : "reaction-reactant"
      },
      "selected" : false
    }, {
      "data" : {
        "id" : "355717",
        "source" : "337218",
        "target" : "336750",
        "shared_interaction" : "reaction-modifier",
        "metaId" : "CDMT00047",
        "SUID" : 355717,
        "selected" : false,
        "interaction_type" : "reaction-modifier"
      },
      "selected" : false
    }, {
      "data" : {
        "id" : "355714",
        "source" : "337218",
        "target" : "336639",
        "stoichiometry" : 1.0,
        "shared_interaction" : "reaction-product",
        "metaId" : "CDMT00046",
        "SUID" : 355714,
        "selected" : false,
        "interaction_type" : "reaction-product"
      },
      "selected" : false
    }, {
      "data" : {
        "id" : "355711",
        "source" : "337218",
        "target" : "336636",
        "stoichiometry" : 1.0,
        "shared_interaction" : "reaction-reactant",
        "metaId" : "CDMT00045",
        "SUID" : 355711,
        "selected" : false,
        "interaction_type" : "reaction-reactant"
      },
      "selected" : false
    }, {
      "data" : {
        "id" : "355708",
        "source" : "337215",
        "target" : "336729",
        "shared_interaction" : "reaction-modifier",
        "metaId" : "CDMT00040",
        "SUID" : 355708,
        "selected" : false,
        "interaction_type" : "reaction-modifier"
      },
      "selected" : false
    }, {
      "data" : {
        "id" : "355705",
        "source" : "337215",
        "target" : "336750",
        "stoichiometry" : 1.0,
        "shared_interaction" : "reaction-product",
        "metaId" : "CDMT00043",
        "SUID" : 355705,
        "selected" : false,
        "interaction_type" : "reaction-product;reaction-reactant"
      },
      "selected" : false
    }, {
      "data" : {
        "id" : "355702",
        "source" : "337212",
        "target" : "336621",
        "shared_interaction" : "reaction-modifier",
        "metaId" : "CDMT00039",
        "SUID" : 355702,
        "selected" : false,
        "interaction_type" : "reaction-modifier"
      },
      "selected" : false
    }, {
      "data" : {
        "id" : "355699",
        "source" : "337212",
        "target" : "336594",
        "shared_interaction" : "reaction-modifier",
        "metaId" : "CDMT00038",
        "SUID" : 355699,
        "selected" : false,
        "interaction_type" : "reaction-modifier"
      },
      "selected" : false
    }, {
      "data" : {
        "id" : "355696",
        "source" : "337212",
        "target" : "336741",
        "shared_interaction" : "reaction-modifier",
        "metaId" : "CDMT00037",
        "SUID" : 355696,
        "selected" : false,
        "interaction_type" : "reaction-modifier"
      },
      "selected" : false
    }, {
      "data" : {
        "id" : "355693",
        "source" : "337212",
        "target" : "336645",
        "stoichiometry" : 1.0,
        "shared_interaction" : "reaction-reactant",
        "metaId" : "CDMT00035",
        "SUID" : 355693,
        "selected" : false,
        "interaction_type" : "reaction-product;reaction-reactant"
      },
      "selected" : false
    }, {
      "data" : {
        "id" : "355690",
        "source" : "337209",
        "target" : "336807",
        "shared_interaction" : "reaction-modifier",
        "metaId" : "CDMT00341",
        "SUID" : 355690,
        "selected" : false,
        "interaction_type" : "reaction-modifier"
      },
      "selected" : false
    }, {
      "data" : {
        "id" : "355687",
        "source" : "337209",
        "target" : "336567",
        "stoichiometry" : 1.0,
        "shared_interaction" : "reaction-product",
        "metaId" : "CDMT00034",
        "SUID" : 355687,
        "selected" : false,
        "interaction_type" : "reaction-product"
      },
      "selected" : false
    }, {
      "data" : {
        "id" : "355684",
        "source" : "337209",
        "target" : "341913",
        "stoichiometry" : 1.0,
        "shared_interaction" : "reaction-reactant",
        "metaId" : "CDMT00033",
        "SUID" : 355684,
        "selected" : false,
        "interaction_type" : "reaction-reactant"
      },
      "selected" : false
    }, {
      "data" : {
        "id" : "355681",
        "source" : "337209",
        "target" : "341958",
        "stoichiometry" : 1.0,
        "shared_interaction" : "reaction-reactant",
        "metaId" : "CDMT00032",
        "SUID" : 355681,
        "selected" : false,
        "interaction_type" : "reaction-reactant"
      },
      "selected" : false
    }, {
      "data" : {
        "id" : "355678",
        "source" : "337206",
        "target" : "336978",
        "shared_interaction" : "reaction-modifier",
        "metaId" : "CDMT00011",
        "SUID" : 355678,
        "selected" : false,
        "interaction_type" : "reaction-modifier"
      },
      "selected" : false
    }, {
      "data" : {
        "id" : "355675",
        "source" : "337206",
        "target" : "336741",
        "shared_interaction" : "reaction-modifier",
        "metaId" : "CDMT00031",
        "SUID" : 355675,
        "selected" : false,
        "interaction_type" : "reaction-modifier"
      },
      "selected" : false
    }, {
      "data" : {
        "id" : "355672",
        "source" : "337206",
        "target" : "341913",
        "stoichiometry" : 1.0,
        "shared_interaction" : "reaction-product",
        "metaId" : "CDMT00030",
        "SUID" : 355672,
        "selected" : false,
        "interaction_type" : "reaction-product"
      },
      "selected" : false
    }, {
      "data" : {
        "id" : "355669",
        "source" : "337206",
        "target" : "336699",
        "stoichiometry" : 1.0,
        "shared_interaction" : "reaction-reactant",
        "metaId" : "CDMT00029",
        "SUID" : 355669,
        "selected" : false,
        "interaction_type" : "reaction-reactant"
      },
      "selected" : false
    }, {
      "data" : {
        "id" : "355666",
        "source" : "337203",
        "target" : "336699",
        "stoichiometry" : 1.0,
        "shared_interaction" : "reaction-product",
        "metaId" : "CDMT00028",
        "SUID" : 355666,
        "selected" : false,
        "interaction_type" : "reaction-product"
      },
      "selected" : false
    }, {
      "data" : {
        "id" : "355663",
        "source" : "337203",
        "target" : "341913",
        "stoichiometry" : 1.0,
        "shared_interaction" : "reaction-reactant",
        "metaId" : "CDMT00027",
        "SUID" : 355663,
        "selected" : false,
        "interaction_type" : "reaction-reactant"
      },
      "selected" : false
    }, {
      "data" : {
        "id" : "355660",
        "source" : "337200",
        "target" : "337086",
        "shared_interaction" : "reaction-modifier",
        "metaId" : "CDMT00006",
        "SUID" : 355660,
        "selected" : false,
        "interaction_type" : "reaction-modifier"
      },
      "selected" : false
    }, {
      "data" : {
        "id" : "355657",
        "source" : "337200",
        "target" : "336831",
        "shared_interaction" : "reaction-modifier",
        "metaId" : "CDMT00003",
        "SUID" : 355657,
        "selected" : false,
        "interaction_type" : "reaction-modifier"
      },
      "selected" : false
    }, {
      "data" : {
        "id" : "355654",
        "source" : "337200",
        "target" : "336741",
        "shared_interaction" : "reaction-modifier",
        "metaId" : "CDMT00002",
        "SUID" : 355654,
        "selected" : false,
        "interaction_type" : "reaction-modifier"
      },
      "selected" : false
    }, {
      "data" : {
        "id" : "355651",
        "source" : "337200",
        "target" : "336648",
        "stoichiometry" : 1.0,
        "shared_interaction" : "reaction-reactant",
        "metaId" : "CDMT00025",
        "SUID" : 355651,
        "selected" : false,
        "interaction_type" : "reaction-product;reaction-reactant"
      },
      "selected" : false
    }, {
      "data" : {
        "id" : "355648",
        "source" : "337197",
        "target" : "336741",
        "shared_interaction" : "reaction-modifier",
        "metaId" : "CDMT00024",
        "SUID" : 355648,
        "selected" : false,
        "interaction_type" : "reaction-modifier"
      },
      "selected" : false
    }, {
      "data" : {
        "id" : "355645",
        "source" : "337197",
        "target" : "336648",
        "stoichiometry" : 1.0,
        "shared_interaction" : "reaction-reactant",
        "metaId" : "CDMT00022",
        "SUID" : 355645,
        "selected" : false,
        "interaction_type" : "reaction-product;reaction-reactant"
      },
      "selected" : false
    }, {
      "data" : {
        "id" : "355642",
        "source" : "337194",
        "target" : "336690",
        "shared_interaction" : "reaction-modifier",
        "metaId" : "CDMT00263",
        "SUID" : 355642,
        "selected" : false,
        "interaction_type" : "reaction-modifier"
      },
      "selected" : false
    }, {
      "data" : {
        "id" : "355639",
        "source" : "337194",
        "target" : "336573",
        "stoichiometry" : 1.0,
        "shared_interaction" : "reaction-product",
        "metaId" : "CDMT00021",
        "SUID" : 355639,
        "selected" : false,
        "interaction_type" : "reaction-product"
      },
      "selected" : false
    }, {
      "data" : {
        "id" : "355636",
        "source" : "337194",
        "target" : "339582",
        "stoichiometry" : 1.0,
        "shared_interaction" : "reaction-reactant",
        "metaId" : "CDMT00020",
        "SUID" : 355636,
        "selected" : false,
        "interaction_type" : "reaction-reactant"
      },
      "selected" : false
    }, {
      "data" : {
        "id" : "355633",
        "source" : "337194",
        "target" : "336585",
        "stoichiometry" : 1.0,
        "shared_interaction" : "reaction-reactant",
        "metaId" : "CDMT00019",
        "SUID" : 355633,
        "selected" : false,
        "interaction_type" : "reaction-reactant"
      },
      "selected" : false
    }, {
      "data" : {
        "id" : "355630",
        "source" : "337191",
        "target" : "336648",
        "stoichiometry" : 1.0,
        "shared_interaction" : "reaction-modifier",
        "metaId" : "CDMT00018",
        "SUID" : 355630,
        "selected" : false,
        "interaction_type" : "reaction-modifier;reaction-product"
      },
      "selected" : false
    }, {
      "data" : {
        "id" : "355627",
        "source" : "337191",
        "target" : "336585",
        "stoichiometry" : 1.0,
        "shared_interaction" : "reaction-product",
        "metaId" : "CDMT00017",
        "SUID" : 355627,
        "selected" : false,
        "interaction_type" : "reaction-product"
      },
      "selected" : false
    }, {
      "data" : {
        "id" : "355624",
        "source" : "337191",
        "target" : "336564",
        "stoichiometry" : 1.0,
        "shared_interaction" : "reaction-reactant",
        "metaId" : "CDMT00015",
        "SUID" : 355624,
        "selected" : false,
        "interaction_type" : "reaction-reactant"
      },
      "selected" : false
    }, {
      "data" : {
        "id" : "355621",
        "source" : "337188",
        "target" : "336918",
        "shared_interaction" : "reaction-modifier",
        "metaId" : "CDMT00502",
        "SUID" : 355621,
        "selected" : false,
        "interaction_type" : "reaction-modifier"
      },
      "selected" : false
    }, {
      "data" : {
        "id" : "355618",
        "source" : "337188",
        "target" : "343878",
        "shared_interaction" : "reaction-modifier",
        "metaId" : "CDMT00463",
        "SUID" : 355618,
        "selected" : false,
        "interaction_type" : "reaction-modifier"
      },
      "selected" : false
    }, {
      "data" : {
        "id" : "355615",
        "source" : "337188",
        "target" : "336645",
        "shared_interaction" : "reaction-modifier",
        "metaId" : "CDMT00014",
        "SUID" : 355615,
        "selected" : false,
        "interaction_type" : "reaction-modifier"
      },
      "selected" : false
    }, {
      "data" : {
        "id" : "355612",
        "source" : "337188",
        "target" : "337140",
        "stoichiometry" : 1.0,
        "shared_interaction" : "reaction-product",
        "metaId" : "CDMT00013",
        "SUID" : 355612,
        "selected" : false,
        "interaction_type" : "reaction-product"
      },
      "selected" : false
    }, {
      "data" : {
        "id" : "355609",
        "source" : "337188",
        "target" : "336591",
        "stoichiometry" : 1.0,
        "shared_interaction" : "reaction-reactant",
        "metaId" : "CDMT00012",
        "SUID" : 355609,
        "selected" : false,
        "interaction_type" : "reaction-reactant"
      },
      "selected" : false
    }, {
      "data" : {
        "id" : "355606",
        "source" : "337185",
        "target" : "336609",
        "shared_interaction" : "reaction-modifier",
        "metaId" : "CDMT00010",
        "SUID" : 355606,
        "selected" : false,
        "interaction_type" : "reaction-modifier"
      },
      "selected" : false
    }, {
      "data" : {
        "id" : "355603",
        "source" : "337185",
        "target" : "336918",
        "stoichiometry" : 1.0,
        "shared_interaction" : "reaction-product",
        "metaId" : "CDMT00009",
        "SUID" : 355603,
        "selected" : false,
        "interaction_type" : "reaction-product"
      },
      "selected" : false
    }, {
      "data" : {
        "id" : "355600",
        "source" : "337185",
        "target" : "336591",
        "stoichiometry" : 1.0,
        "shared_interaction" : "reaction-product",
        "metaId" : "CDMT00008",
        "SUID" : 355600,
        "selected" : false,
        "interaction_type" : "reaction-product"
      },
      "selected" : false
    }, {
      "data" : {
        "id" : "355597",
        "source" : "337185",
        "target" : "336561",
        "stoichiometry" : 1.0,
        "shared_interaction" : "reaction-reactant",
        "metaId" : "CDMT00007",
        "SUID" : 355597,
        "selected" : false,
        "interaction_type" : "reaction-reactant"
      },
      "selected" : false
    }, {
      "data" : {
        "id" : "355594",
        "source" : "337182",
        "target" : "336675",
        "shared_interaction" : "reaction-modifier",
        "metaId" : "CDMT00001",
        "SUID" : 355594,
        "selected" : false,
        "interaction_type" : "reaction-modifier"
      },
      "selected" : false
    }, {
      "data" : {
        "id" : "355591",
        "source" : "337182",
        "target" : "336579",
        "stoichiometry" : 1.0,
        "shared_interaction" : "reaction-product",
        "metaId" : "CDMT00005",
        "SUID" : 355591,
        "selected" : false,
        "interaction_type" : "reaction-product"
      },
      "selected" : false
    }, {
      "data" : {
        "id" : "355588",
        "source" : "337182",
        "target" : "336582",
        "stoichiometry" : 1.0,
        "shared_interaction" : "reaction-reactant",
        "metaId" : "CDMT00004",
        "SUID" : 355588,
        "selected" : false,
        "interaction_type" : "reaction-reactant"
      },
      "selected" : false
    }, {
      "data" : {
        "id" : "355585",
        "source" : "337179",
        "target" : "339507",
        "shared_interaction" : "species_compartment",
        "SUID" : 355585,
        "selected" : false,
        "interaction_type" : "species_compartment"
      },
      "selected" : false
    }, {
      "data" : {
        "id" : "355582",
        "source" : "337176",
        "target" : "339507",
        "shared_interaction" : "species_compartment",
        "SUID" : 355582,
        "selected" : false,
        "interaction_type" : "species_compartment"
      },
      "selected" : false
    }, {
      "data" : {
        "id" : "355579",
        "source" : "337173",
        "target" : "339507",
        "shared_interaction" : "species_compartment",
        "SUID" : 355579,
        "selected" : false,
        "interaction_type" : "species_compartment"
      },
      "selected" : false
    }, {
      "data" : {
        "id" : "355576",
        "source" : "337170",
        "target" : "339507",
        "shared_interaction" : "species_compartment",
        "SUID" : 355576,
        "selected" : false,
        "interaction_type" : "species_compartment"
      },
      "selected" : false
    }, {
      "data" : {
        "id" : "355573",
        "source" : "337167",
        "target" : "348466",
        "shared_interaction" : "species_compartment",
        "SUID" : 355573,
        "selected" : false,
        "interaction_type" : "species_compartment"
      },
      "selected" : false
    }, {
      "data" : {
        "id" : "355570",
        "source" : "337164",
        "target" : "348466",
        "shared_interaction" : "species_compartment",
        "SUID" : 355570,
        "selected" : false,
        "interaction_type" : "species_compartment"
      },
      "selected" : false
    }, {
      "data" : {
        "id" : "355567",
        "source" : "337161",
        "target" : "348466",
        "shared_interaction" : "species_compartment",
        "SUID" : 355567,
        "selected" : false,
        "interaction_type" : "species_compartment"
      },
      "selected" : false
    }, {
      "data" : {
        "id" : "355564",
        "source" : "337158",
        "target" : "348466",
        "shared_interaction" : "species_compartment",
        "SUID" : 355564,
        "selected" : false,
        "interaction_type" : "species_compartment"
      },
      "selected" : false
    }, {
      "data" : {
        "id" : "355561",
        "source" : "337155",
        "target" : "348466",
        "shared_interaction" : "species_compartment",
        "SUID" : 355561,
        "selected" : false,
        "interaction_type" : "species_compartment"
      },
      "selected" : false
    }, {
      "data" : {
        "id" : "355558",
        "source" : "337152",
        "target" : "348466",
        "shared_interaction" : "species_compartment",
        "SUID" : 355558,
        "selected" : false,
        "interaction_type" : "species_compartment"
      },
      "selected" : false
    }, {
      "data" : {
        "id" : "355555",
        "source" : "337149",
        "target" : "348466",
        "shared_interaction" : "species_compartment",
        "SUID" : 355555,
        "selected" : false,
        "interaction_type" : "species_compartment"
      },
      "selected" : false
    }, {
      "data" : {
        "id" : "355552",
        "source" : "337146",
        "target" : "348469",
        "shared_interaction" : "species_compartment",
        "SUID" : 355552,
        "selected" : false,
        "interaction_type" : "species_compartment"
      },
      "selected" : false
    }, {
      "data" : {
        "id" : "355549",
        "source" : "337143",
        "target" : "348466",
        "shared_interaction" : "species_compartment",
        "SUID" : 355549,
        "selected" : false,
        "interaction_type" : "species_compartment"
      },
      "selected" : false
    }, {
      "data" : {
        "id" : "355546",
        "source" : "337140",
        "target" : "348466",
        "shared_interaction" : "species_compartment",
        "SUID" : 355546,
        "selected" : false,
        "interaction_type" : "species_compartment"
      },
      "selected" : false
    }, {
      "data" : {
        "id" : "355543",
        "source" : "337137",
        "target" : "348466",
        "shared_interaction" : "species_compartment",
        "SUID" : 355543,
        "selected" : false,
        "interaction_type" : "species_compartment"
      },
      "selected" : false
    }, {
      "data" : {
        "id" : "355540",
        "source" : "337134",
        "target" : "348466",
        "shared_interaction" : "species_compartment",
        "SUID" : 355540,
        "selected" : false,
        "interaction_type" : "species_compartment"
      },
      "selected" : false
    }, {
      "data" : {
        "id" : "355537",
        "source" : "337131",
        "target" : "348466",
        "shared_interaction" : "species_compartment",
        "SUID" : 355537,
        "selected" : false,
        "interaction_type" : "species_compartment"
      },
      "selected" : false
    }, {
      "data" : {
        "id" : "355534",
        "source" : "337128",
        "target" : "348466",
        "shared_interaction" : "species_compartment",
        "SUID" : 355534,
        "selected" : false,
        "interaction_type" : "species_compartment"
      },
      "selected" : false
    }, {
      "data" : {
        "id" : "355531",
        "source" : "337125",
        "target" : "348466",
        "shared_interaction" : "species_compartment",
        "SUID" : 355531,
        "selected" : false,
        "interaction_type" : "species_compartment"
      },
      "selected" : false
    }, {
      "data" : {
        "id" : "355528",
        "source" : "337122",
        "target" : "339507",
        "shared_interaction" : "species_compartment",
        "SUID" : 355528,
        "selected" : false,
        "interaction_type" : "species_compartment"
      },
      "selected" : false
    }, {
      "data" : {
        "id" : "355525",
        "source" : "337119",
        "target" : "348469",
        "shared_interaction" : "species_compartment",
        "SUID" : 355525,
        "selected" : false,
        "interaction_type" : "species_compartment"
      },
      "selected" : false
    }, {
      "data" : {
        "id" : "355522",
        "source" : "337116",
        "target" : "339507",
        "shared_interaction" : "species_compartment",
        "SUID" : 355522,
        "selected" : false,
        "interaction_type" : "species_compartment"
      },
      "selected" : false
    }, {
      "data" : {
        "id" : "355519",
        "source" : "337113",
        "target" : "348466",
        "shared_interaction" : "species_compartment",
        "SUID" : 355519,
        "selected" : false,
        "interaction_type" : "species_compartment"
      },
      "selected" : false
    }, {
      "data" : {
        "id" : "355516",
        "source" : "337110",
        "target" : "348466",
        "shared_interaction" : "species_compartment",
        "SUID" : 355516,
        "selected" : false,
        "interaction_type" : "species_compartment"
      },
      "selected" : false
    }, {
      "data" : {
        "id" : "355513",
        "source" : "337107",
        "target" : "348466",
        "shared_interaction" : "species_compartment",
        "SUID" : 355513,
        "selected" : false,
        "interaction_type" : "species_compartment"
      },
      "selected" : false
    }, {
      "data" : {
        "id" : "355510",
        "source" : "337104",
        "target" : "348466",
        "shared_interaction" : "species_compartment",
        "SUID" : 355510,
        "selected" : false,
        "interaction_type" : "species_compartment"
      },
      "selected" : false
    }, {
      "data" : {
        "id" : "355507",
        "source" : "337101",
        "target" : "348466",
        "shared_interaction" : "species_compartment",
        "SUID" : 355507,
        "selected" : false,
        "interaction_type" : "species_compartment"
      },
      "selected" : false
    }, {
      "data" : {
        "id" : "355504",
        "source" : "337098",
        "target" : "348466",
        "shared_interaction" : "species_compartment",
        "SUID" : 355504,
        "selected" : false,
        "interaction_type" : "species_compartment"
      },
      "selected" : false
    }, {
      "data" : {
        "id" : "355501",
        "source" : "337095",
        "target" : "339507",
        "shared_interaction" : "species_compartment",
        "SUID" : 355501,
        "selected" : false,
        "interaction_type" : "species_compartment"
      },
      "selected" : false
    }, {
      "data" : {
        "id" : "355498",
        "source" : "337092",
        "target" : "339507",
        "shared_interaction" : "species_compartment",
        "SUID" : 355498,
        "selected" : false,
        "interaction_type" : "species_compartment"
      },
      "selected" : false
    }, {
      "data" : {
        "id" : "355495",
        "source" : "337089",
        "target" : "339507",
        "shared_interaction" : "species_compartment",
        "SUID" : 355495,
        "selected" : false,
        "interaction_type" : "species_compartment"
      },
      "selected" : false
    }, {
      "data" : {
        "id" : "355492",
        "source" : "337086",
        "target" : "339507",
        "shared_interaction" : "species_compartment",
        "SUID" : 355492,
        "selected" : false,
        "interaction_type" : "species_compartment"
      },
      "selected" : false
    }, {
      "data" : {
        "id" : "355489",
        "source" : "337083",
        "target" : "339507",
        "shared_interaction" : "species_compartment",
        "SUID" : 355489,
        "selected" : false,
        "interaction_type" : "species_compartment"
      },
      "selected" : false
    }, {
      "data" : {
        "id" : "355486",
        "source" : "337080",
        "target" : "339507",
        "shared_interaction" : "species_compartment",
        "SUID" : 355486,
        "selected" : false,
        "interaction_type" : "species_compartment"
      },
      "selected" : false
    }, {
      "data" : {
        "id" : "355483",
        "source" : "337077",
        "target" : "348469",
        "shared_interaction" : "species_compartment",
        "SUID" : 355483,
        "selected" : false,
        "interaction_type" : "species_compartment"
      },
      "selected" : false
    }, {
      "data" : {
        "id" : "355480",
        "source" : "337074",
        "target" : "339507",
        "shared_interaction" : "species_compartment",
        "SUID" : 355480,
        "selected" : false,
        "interaction_type" : "species_compartment"
      },
      "selected" : false
    }, {
      "data" : {
        "id" : "355477",
        "source" : "337071",
        "target" : "348466",
        "shared_interaction" : "species_compartment",
        "SUID" : 355477,
        "selected" : false,
        "interaction_type" : "species_compartment"
      },
      "selected" : false
    }, {
      "data" : {
        "id" : "355474",
        "source" : "337068",
        "target" : "339507",
        "shared_interaction" : "species_compartment",
        "SUID" : 355474,
        "selected" : false,
        "interaction_type" : "species_compartment"
      },
      "selected" : false
    }, {
      "data" : {
        "id" : "355471",
        "source" : "337065",
        "target" : "348466",
        "shared_interaction" : "species_compartment",
        "SUID" : 355471,
        "selected" : false,
        "interaction_type" : "species_compartment"
      },
      "selected" : false
    }, {
      "data" : {
        "id" : "355468",
        "source" : "337062",
        "target" : "348466",
        "shared_interaction" : "species_compartment",
        "SUID" : 355468,
        "selected" : false,
        "interaction_type" : "species_compartment"
      },
      "selected" : false
    }, {
      "data" : {
        "id" : "355465",
        "source" : "337059",
        "target" : "348466",
        "shared_interaction" : "species_compartment",
        "SUID" : 355465,
        "selected" : false,
        "interaction_type" : "species_compartment"
      },
      "selected" : false
    }, {
      "data" : {
        "id" : "355462",
        "source" : "337056",
        "target" : "348466",
        "shared_interaction" : "species_compartment",
        "SUID" : 355462,
        "selected" : false,
        "interaction_type" : "species_compartment"
      },
      "selected" : false
    }, {
      "data" : {
        "id" : "355459",
        "source" : "337053",
        "target" : "348466",
        "shared_interaction" : "species_compartment",
        "SUID" : 355459,
        "selected" : false,
        "interaction_type" : "species_compartment"
      },
      "selected" : false
    }, {
      "data" : {
        "id" : "355456",
        "source" : "337050",
        "target" : "339507",
        "shared_interaction" : "species_compartment",
        "SUID" : 355456,
        "selected" : false,
        "interaction_type" : "species_compartment"
      },
      "selected" : false
    }, {
      "data" : {
        "id" : "355453",
        "source" : "337047",
        "target" : "348466",
        "shared_interaction" : "species_compartment",
        "SUID" : 355453,
        "selected" : false,
        "interaction_type" : "species_compartment"
      },
      "selected" : false
    }, {
      "data" : {
        "id" : "355450",
        "source" : "337044",
        "target" : "339507",
        "shared_interaction" : "species_compartment",
        "SUID" : 355450,
        "selected" : false,
        "interaction_type" : "species_compartment"
      },
      "selected" : false
    }, {
      "data" : {
        "id" : "355447",
        "source" : "337041",
        "target" : "339507",
        "shared_interaction" : "species_compartment",
        "SUID" : 355447,
        "selected" : false,
        "interaction_type" : "species_compartment"
      },
      "selected" : false
    }, {
      "data" : {
        "id" : "355444",
        "source" : "337038",
        "target" : "339507",
        "shared_interaction" : "species_compartment",
        "SUID" : 355444,
        "selected" : false,
        "interaction_type" : "species_compartment"
      },
      "selected" : false
    }, {
      "data" : {
        "id" : "355441",
        "source" : "337035",
        "target" : "339507",
        "shared_interaction" : "species_compartment",
        "SUID" : 355441,
        "selected" : false,
        "interaction_type" : "species_compartment"
      },
      "selected" : false
    }, {
      "data" : {
        "id" : "355438",
        "source" : "337032",
        "target" : "339507",
        "shared_interaction" : "species_compartment",
        "SUID" : 355438,
        "selected" : false,
        "interaction_type" : "species_compartment"
      },
      "selected" : false
    }, {
      "data" : {
        "id" : "355435",
        "source" : "337029",
        "target" : "339507",
        "shared_interaction" : "species_compartment",
        "SUID" : 355435,
        "selected" : false,
        "interaction_type" : "species_compartment"
      },
      "selected" : false
    }, {
      "data" : {
        "id" : "355432",
        "source" : "337026",
        "target" : "339507",
        "shared_interaction" : "species_compartment",
        "SUID" : 355432,
        "selected" : false,
        "interaction_type" : "species_compartment"
      },
      "selected" : false
    }, {
      "data" : {
        "id" : "355429",
        "source" : "337023",
        "target" : "339507",
        "shared_interaction" : "species_compartment",
        "SUID" : 355429,
        "selected" : false,
        "interaction_type" : "species_compartment"
      },
      "selected" : false
    }, {
      "data" : {
        "id" : "355426",
        "source" : "337020",
        "target" : "339507",
        "shared_interaction" : "species_compartment",
        "SUID" : 355426,
        "selected" : false,
        "interaction_type" : "species_compartment"
      },
      "selected" : false
    }, {
      "data" : {
        "id" : "355423",
        "source" : "337017",
        "target" : "339507",
        "shared_interaction" : "species_compartment",
        "SUID" : 355423,
        "selected" : false,
        "interaction_type" : "species_compartment"
      },
      "selected" : false
    }, {
      "data" : {
        "id" : "355420",
        "source" : "337014",
        "target" : "339507",
        "shared_interaction" : "species_compartment",
        "SUID" : 355420,
        "selected" : false,
        "interaction_type" : "species_compartment"
      },
      "selected" : false
    }, {
      "data" : {
        "id" : "355417",
        "source" : "337011",
        "target" : "336558",
        "shared_interaction" : "species_compartment",
        "SUID" : 355417,
        "selected" : false,
        "interaction_type" : "species_compartment"
      },
      "selected" : false
    }, {
      "data" : {
        "id" : "355414",
        "source" : "337008",
        "target" : "348469",
        "shared_interaction" : "species_compartment",
        "SUID" : 355414,
        "selected" : false,
        "interaction_type" : "species_compartment"
      },
      "selected" : false
    }, {
      "data" : {
        "id" : "355411",
        "source" : "337005",
        "target" : "339507",
        "shared_interaction" : "species_compartment",
        "SUID" : 355411,
        "selected" : false,
        "interaction_type" : "species_compartment"
      },
      "selected" : false
    }, {
      "data" : {
        "id" : "355408",
        "source" : "337002",
        "target" : "339507",
        "shared_interaction" : "species_compartment",
        "SUID" : 355408,
        "selected" : false,
        "interaction_type" : "species_compartment"
      },
      "selected" : false
    }, {
      "data" : {
        "id" : "355405",
        "source" : "336999",
        "target" : "339507",
        "shared_interaction" : "species_compartment",
        "SUID" : 355405,
        "selected" : false,
        "interaction_type" : "species_compartment"
      },
      "selected" : false
    }, {
      "data" : {
        "id" : "355402",
        "source" : "336996",
        "target" : "348466",
        "shared_interaction" : "species_compartment",
        "SUID" : 355402,
        "selected" : false,
        "interaction_type" : "species_compartment"
      },
      "selected" : false
    }, {
      "data" : {
        "id" : "355399",
        "source" : "336993",
        "target" : "348466",
        "shared_interaction" : "species_compartment",
        "SUID" : 355399,
        "selected" : false,
        "interaction_type" : "species_compartment"
      },
      "selected" : false
    }, {
      "data" : {
        "id" : "355396",
        "source" : "336990",
        "target" : "339507",
        "shared_interaction" : "species_compartment",
        "SUID" : 355396,
        "selected" : false,
        "interaction_type" : "species_compartment"
      },
      "selected" : false
    }, {
      "data" : {
        "id" : "355393",
        "source" : "336987",
        "target" : "348469",
        "shared_interaction" : "species_compartment",
        "SUID" : 355393,
        "selected" : false,
        "interaction_type" : "species_compartment"
      },
      "selected" : false
    }, {
      "data" : {
        "id" : "355390",
        "source" : "336984",
        "target" : "339507",
        "shared_interaction" : "species_compartment",
        "SUID" : 355390,
        "selected" : false,
        "interaction_type" : "species_compartment"
      },
      "selected" : false
    }, {
      "data" : {
        "id" : "355387",
        "source" : "336981",
        "target" : "339507",
        "shared_interaction" : "species_compartment",
        "SUID" : 355387,
        "selected" : false,
        "interaction_type" : "species_compartment"
      },
      "selected" : false
    }, {
      "data" : {
        "id" : "355384",
        "source" : "336978",
        "target" : "339507",
        "shared_interaction" : "species_compartment",
        "SUID" : 355384,
        "selected" : false,
        "interaction_type" : "species_compartment"
      },
      "selected" : false
    }, {
      "data" : {
        "id" : "355381",
        "source" : "336975",
        "target" : "339507",
        "shared_interaction" : "species_compartment",
        "SUID" : 355381,
        "selected" : false,
        "interaction_type" : "species_compartment"
      },
      "selected" : false
    }, {
      "data" : {
        "id" : "355378",
        "source" : "336972",
        "target" : "339507",
        "shared_interaction" : "species_compartment",
        "SUID" : 355378,
        "selected" : false,
        "interaction_type" : "species_compartment"
      },
      "selected" : false
    }, {
      "data" : {
        "id" : "355375",
        "source" : "336969",
        "target" : "336555",
        "shared_interaction" : "species_compartment",
        "SUID" : 355375,
        "selected" : false,
        "interaction_type" : "species_compartment"
      },
      "selected" : false
    }, {
      "data" : {
        "id" : "355372",
        "source" : "336966",
        "target" : "336555",
        "shared_interaction" : "species_compartment",
        "SUID" : 355372,
        "selected" : false,
        "interaction_type" : "species_compartment"
      },
      "selected" : false
    }, {
      "data" : {
        "id" : "355369",
        "source" : "336963",
        "target" : "348466",
        "shared_interaction" : "species_compartment",
        "SUID" : 355369,
        "selected" : false,
        "interaction_type" : "species_compartment"
      },
      "selected" : false
    }, {
      "data" : {
        "id" : "355366",
        "source" : "336960",
        "target" : "348466",
        "shared_interaction" : "species_compartment",
        "SUID" : 355366,
        "selected" : false,
        "interaction_type" : "species_compartment"
      },
      "selected" : false
    }, {
      "data" : {
        "id" : "355363",
        "source" : "336957",
        "target" : "348466",
        "shared_interaction" : "species_compartment",
        "SUID" : 355363,
        "selected" : false,
        "interaction_type" : "species_compartment"
      },
      "selected" : false
    }, {
      "data" : {
        "id" : "355360",
        "source" : "336954",
        "target" : "348469",
        "shared_interaction" : "species_compartment",
        "SUID" : 355360,
        "selected" : false,
        "interaction_type" : "species_compartment"
      },
      "selected" : false
    }, {
      "data" : {
        "id" : "355357",
        "source" : "336951",
        "target" : "348466",
        "shared_interaction" : "species_compartment",
        "SUID" : 355357,
        "selected" : false,
        "interaction_type" : "species_compartment"
      },
      "selected" : false
    }, {
      "data" : {
        "id" : "355354",
        "source" : "336948",
        "target" : "348466",
        "shared_interaction" : "species_compartment",
        "SUID" : 355354,
        "selected" : false,
        "interaction_type" : "species_compartment"
      },
      "selected" : false
    }, {
      "data" : {
        "id" : "355351",
        "source" : "336945",
        "target" : "339507",
        "shared_interaction" : "species_compartment",
        "SUID" : 355351,
        "selected" : false,
        "interaction_type" : "species_compartment"
      },
      "selected" : false
    }, {
      "data" : {
        "id" : "355348",
        "source" : "336942",
        "target" : "339507",
        "shared_interaction" : "species_compartment",
        "SUID" : 355348,
        "selected" : false,
        "interaction_type" : "species_compartment"
      },
      "selected" : false
    }, {
      "data" : {
        "id" : "355345",
        "source" : "336939",
        "target" : "348469",
        "shared_interaction" : "species_compartment",
        "SUID" : 355345,
        "selected" : false,
        "interaction_type" : "species_compartment"
      },
      "selected" : false
    }, {
      "data" : {
        "id" : "355342",
        "source" : "336936",
        "target" : "348469",
        "shared_interaction" : "species_compartment",
        "SUID" : 355342,
        "selected" : false,
        "interaction_type" : "species_compartment"
      },
      "selected" : false
    }, {
      "data" : {
        "id" : "355339",
        "source" : "336933",
        "target" : "339507",
        "shared_interaction" : "species_compartment",
        "SUID" : 355339,
        "selected" : false,
        "interaction_type" : "species_compartment"
      },
      "selected" : false
    }, {
      "data" : {
        "id" : "355336",
        "source" : "336930",
        "target" : "339507",
        "shared_interaction" : "species_compartment",
        "SUID" : 355336,
        "selected" : false,
        "interaction_type" : "species_compartment"
      },
      "selected" : false
    }, {
      "data" : {
        "id" : "355333",
        "source" : "336927",
        "target" : "339507",
        "shared_interaction" : "species_compartment",
        "SUID" : 355333,
        "selected" : false,
        "interaction_type" : "species_compartment"
      },
      "selected" : false
    }, {
      "data" : {
        "id" : "355330",
        "source" : "336924",
        "target" : "339507",
        "shared_interaction" : "species_compartment",
        "SUID" : 355330,
        "selected" : false,
        "interaction_type" : "species_compartment"
      },
      "selected" : false
    }, {
      "data" : {
        "id" : "355327",
        "source" : "336921",
        "target" : "339507",
        "shared_interaction" : "species_compartment",
        "SUID" : 355327,
        "selected" : false,
        "interaction_type" : "species_compartment"
      },
      "selected" : false
    }, {
      "data" : {
        "id" : "355324",
        "source" : "336918",
        "target" : "339507",
        "shared_interaction" : "species_compartment",
        "SUID" : 355324,
        "selected" : false,
        "interaction_type" : "species_compartment"
      },
      "selected" : false
    }, {
      "data" : {
        "id" : "355321",
        "source" : "336915",
        "target" : "348466",
        "shared_interaction" : "species_compartment",
        "SUID" : 355321,
        "selected" : false,
        "interaction_type" : "species_compartment"
      },
      "selected" : false
    }, {
      "data" : {
        "id" : "355318",
        "source" : "336912",
        "target" : "348466",
        "shared_interaction" : "species_compartment",
        "SUID" : 355318,
        "selected" : false,
        "interaction_type" : "species_compartment"
      },
      "selected" : false
    }, {
      "data" : {
        "id" : "355315",
        "source" : "336909",
        "target" : "339507",
        "shared_interaction" : "species_compartment",
        "SUID" : 355315,
        "selected" : false,
        "interaction_type" : "species_compartment"
      },
      "selected" : false
    }, {
      "data" : {
        "id" : "355312",
        "source" : "336906",
        "target" : "339507",
        "shared_interaction" : "species_compartment",
        "SUID" : 355312,
        "selected" : false,
        "interaction_type" : "species_compartment"
      },
      "selected" : false
    }, {
      "data" : {
        "id" : "355309",
        "source" : "336903",
        "target" : "348469",
        "shared_interaction" : "species_compartment",
        "SUID" : 355309,
        "selected" : false,
        "interaction_type" : "species_compartment"
      },
      "selected" : false
    }, {
      "data" : {
        "id" : "355306",
        "source" : "336900",
        "target" : "336558",
        "shared_interaction" : "species_compartment",
        "SUID" : 355306,
        "selected" : false,
        "interaction_type" : "species_compartment"
      },
      "selected" : false
    }, {
      "data" : {
        "id" : "355303",
        "source" : "336897",
        "target" : "339507",
        "shared_interaction" : "species_compartment",
        "SUID" : 355303,
        "selected" : false,
        "interaction_type" : "species_compartment"
      },
      "selected" : false
    }, {
      "data" : {
        "id" : "355300",
        "source" : "336894",
        "target" : "339507",
        "shared_interaction" : "species_compartment",
        "SUID" : 355300,
        "selected" : false,
        "interaction_type" : "species_compartment"
      },
      "selected" : false
    }, {
      "data" : {
        "id" : "355297",
        "source" : "336891",
        "target" : "339507",
        "shared_interaction" : "species_compartment",
        "SUID" : 355297,
        "selected" : false,
        "interaction_type" : "species_compartment"
      },
      "selected" : false
    }, {
      "data" : {
        "id" : "355294",
        "source" : "336888",
        "target" : "336558",
        "shared_interaction" : "species_compartment",
        "SUID" : 355294,
        "selected" : false,
        "interaction_type" : "species_compartment"
      },
      "selected" : false
    }, {
      "data" : {
        "id" : "355291",
        "source" : "336885",
        "target" : "339507",
        "shared_interaction" : "species_compartment",
        "SUID" : 355291,
        "selected" : false,
        "interaction_type" : "species_compartment"
      },
      "selected" : false
    }, {
      "data" : {
        "id" : "355288",
        "source" : "336882",
        "target" : "348466",
        "shared_interaction" : "species_compartment",
        "SUID" : 355288,
        "selected" : false,
        "interaction_type" : "species_compartment"
      },
      "selected" : false
    }, {
      "data" : {
        "id" : "355285",
        "source" : "336879",
        "target" : "348466",
        "shared_interaction" : "species_compartment",
        "SUID" : 355285,
        "selected" : false,
        "interaction_type" : "species_compartment"
      },
      "selected" : false
    }, {
      "data" : {
        "id" : "355282",
        "source" : "336876",
        "target" : "336558",
        "shared_interaction" : "species_compartment",
        "SUID" : 355282,
        "selected" : false,
        "interaction_type" : "species_compartment"
      },
      "selected" : false
    }, {
      "data" : {
        "id" : "355279",
        "source" : "336873",
        "target" : "348469",
        "shared_interaction" : "species_compartment",
        "SUID" : 355279,
        "selected" : false,
        "interaction_type" : "species_compartment"
      },
      "selected" : false
    }, {
      "data" : {
        "id" : "355276",
        "source" : "336870",
        "target" : "348469",
        "shared_interaction" : "species_compartment",
        "SUID" : 355276,
        "selected" : false,
        "interaction_type" : "species_compartment"
      },
      "selected" : false
    }, {
      "data" : {
        "id" : "355273",
        "source" : "336867",
        "target" : "348469",
        "shared_interaction" : "species_compartment",
        "SUID" : 355273,
        "selected" : false,
        "interaction_type" : "species_compartment"
      },
      "selected" : false
    }, {
      "data" : {
        "id" : "355270",
        "source" : "336864",
        "target" : "348469",
        "shared_interaction" : "species_compartment",
        "SUID" : 355270,
        "selected" : false,
        "interaction_type" : "species_compartment"
      },
      "selected" : false
    }, {
      "data" : {
        "id" : "355267",
        "source" : "336861",
        "target" : "348469",
        "shared_interaction" : "species_compartment",
        "SUID" : 355267,
        "selected" : false,
        "interaction_type" : "species_compartment"
      },
      "selected" : false
    }, {
      "data" : {
        "id" : "355264",
        "source" : "336858",
        "target" : "348466",
        "shared_interaction" : "species_compartment",
        "SUID" : 355264,
        "selected" : false,
        "interaction_type" : "species_compartment"
      },
      "selected" : false
    }, {
      "data" : {
        "id" : "355261",
        "source" : "336855",
        "target" : "348466",
        "shared_interaction" : "species_compartment",
        "SUID" : 355261,
        "selected" : false,
        "interaction_type" : "species_compartment"
      },
      "selected" : false
    }, {
      "data" : {
        "id" : "355258",
        "source" : "336852",
        "target" : "348466",
        "shared_interaction" : "species_compartment",
        "SUID" : 355258,
        "selected" : false,
        "interaction_type" : "species_compartment"
      },
      "selected" : false
    }, {
      "data" : {
        "id" : "355255",
        "source" : "336849",
        "target" : "348466",
        "shared_interaction" : "species_compartment",
        "SUID" : 355255,
        "selected" : false,
        "interaction_type" : "species_compartment"
      },
      "selected" : false
    }, {
      "data" : {
        "id" : "355252",
        "source" : "336846",
        "target" : "348469",
        "shared_interaction" : "species_compartment",
        "SUID" : 355252,
        "selected" : false,
        "interaction_type" : "species_compartment"
      },
      "selected" : false
    }, {
      "data" : {
        "id" : "355249",
        "source" : "336843",
        "target" : "348466",
        "shared_interaction" : "species_compartment",
        "SUID" : 355249,
        "selected" : false,
        "interaction_type" : "species_compartment"
      },
      "selected" : false
    }, {
      "data" : {
        "id" : "355246",
        "source" : "336840",
        "target" : "339507",
        "shared_interaction" : "species_compartment",
        "SUID" : 355246,
        "selected" : false,
        "interaction_type" : "species_compartment"
      },
      "selected" : false
    }, {
      "data" : {
        "id" : "355243",
        "source" : "336837",
        "target" : "348466",
        "shared_interaction" : "species_compartment",
        "SUID" : 355243,
        "selected" : false,
        "interaction_type" : "species_compartment"
      },
      "selected" : false
    }, {
      "data" : {
        "id" : "355240",
        "source" : "336834",
        "target" : "348466",
        "shared_interaction" : "species_compartment",
        "SUID" : 355240,
        "selected" : false,
        "interaction_type" : "species_compartment"
      },
      "selected" : false
    }, {
      "data" : {
        "id" : "355237",
        "source" : "336831",
        "target" : "348469",
        "shared_interaction" : "species_compartment",
        "SUID" : 355237,
        "selected" : false,
        "interaction_type" : "species_compartment"
      },
      "selected" : false
    }, {
      "data" : {
        "id" : "355234",
        "source" : "336828",
        "target" : "348469",
        "shared_interaction" : "species_compartment",
        "SUID" : 355234,
        "selected" : false,
        "interaction_type" : "species_compartment"
      },
      "selected" : false
    }, {
      "data" : {
        "id" : "355231",
        "source" : "336825",
        "target" : "348469",
        "shared_interaction" : "species_compartment",
        "SUID" : 355231,
        "selected" : false,
        "interaction_type" : "species_compartment"
      },
      "selected" : false
    }, {
      "data" : {
        "id" : "355228",
        "source" : "336822",
        "target" : "339507",
        "shared_interaction" : "species_compartment",
        "SUID" : 355228,
        "selected" : false,
        "interaction_type" : "species_compartment"
      },
      "selected" : false
    }, {
      "data" : {
        "id" : "355225",
        "source" : "336819",
        "target" : "336558",
        "shared_interaction" : "species_compartment",
        "SUID" : 355225,
        "selected" : false,
        "interaction_type" : "species_compartment"
      },
      "selected" : false
    }, {
      "data" : {
        "id" : "355222",
        "source" : "336816",
        "target" : "336558",
        "shared_interaction" : "species_compartment",
        "SUID" : 355222,
        "selected" : false,
        "interaction_type" : "species_compartment"
      },
      "selected" : false
    }, {
      "data" : {
        "id" : "355219",
        "source" : "336813",
        "target" : "348469",
        "shared_interaction" : "species_compartment",
        "SUID" : 355219,
        "selected" : false,
        "interaction_type" : "species_compartment"
      },
      "selected" : false
    }, {
      "data" : {
        "id" : "355216",
        "source" : "336810",
        "target" : "348469",
        "shared_interaction" : "species_compartment",
        "SUID" : 355216,
        "selected" : false,
        "interaction_type" : "species_compartment"
      },
      "selected" : false
    }, {
      "data" : {
        "id" : "355213",
        "source" : "336807",
        "target" : "339507",
        "shared_interaction" : "species_compartment",
        "SUID" : 355213,
        "selected" : false,
        "interaction_type" : "species_compartment"
      },
      "selected" : false
    }, {
      "data" : {
        "id" : "355210",
        "source" : "336804",
        "target" : "339507",
        "shared_interaction" : "species_compartment",
        "SUID" : 355210,
        "selected" : false,
        "interaction_type" : "species_compartment"
      },
      "selected" : false
    }, {
      "data" : {
        "id" : "355207",
        "source" : "336801",
        "target" : "339507",
        "shared_interaction" : "species_compartment",
        "SUID" : 355207,
        "selected" : false,
        "interaction_type" : "species_compartment"
      },
      "selected" : false
    }, {
      "data" : {
        "id" : "355204",
        "source" : "336798",
        "target" : "336555",
        "shared_interaction" : "species_compartment",
        "SUID" : 355204,
        "selected" : false,
        "interaction_type" : "species_compartment"
      },
      "selected" : false
    }, {
      "data" : {
        "id" : "355201",
        "source" : "336795",
        "target" : "336555",
        "shared_interaction" : "species_compartment",
        "SUID" : 355201,
        "selected" : false,
        "interaction_type" : "species_compartment"
      },
      "selected" : false
    }, {
      "data" : {
        "id" : "355198",
        "source" : "336792",
        "target" : "339507",
        "shared_interaction" : "species_compartment",
        "SUID" : 355198,
        "selected" : false,
        "interaction_type" : "species_compartment"
      },
      "selected" : false
    }, {
      "data" : {
        "id" : "355195",
        "source" : "336789",
        "target" : "339507",
        "shared_interaction" : "species_compartment",
        "SUID" : 355195,
        "selected" : false,
        "interaction_type" : "species_compartment"
      },
      "selected" : false
    }, {
      "data" : {
        "id" : "355192",
        "source" : "336786",
        "target" : "339507",
        "shared_interaction" : "species_compartment",
        "SUID" : 355192,
        "selected" : false,
        "interaction_type" : "species_compartment"
      },
      "selected" : false
    }, {
      "data" : {
        "id" : "355189",
        "source" : "336783",
        "target" : "348469",
        "shared_interaction" : "species_compartment",
        "SUID" : 355189,
        "selected" : false,
        "interaction_type" : "species_compartment"
      },
      "selected" : false
    }, {
      "data" : {
        "id" : "355186",
        "source" : "336780",
        "target" : "336558",
        "shared_interaction" : "species_compartment",
        "SUID" : 355186,
        "selected" : false,
        "interaction_type" : "species_compartment"
      },
      "selected" : false
    }, {
      "data" : {
        "id" : "355183",
        "source" : "336777",
        "target" : "348469",
        "shared_interaction" : "species_compartment",
        "SUID" : 355183,
        "selected" : false,
        "interaction_type" : "species_compartment"
      },
      "selected" : false
    }, {
      "data" : {
        "id" : "355180",
        "source" : "336774",
        "target" : "348469",
        "shared_interaction" : "species_compartment",
        "SUID" : 355180,
        "selected" : false,
        "interaction_type" : "species_compartment"
      },
      "selected" : false
    }, {
      "data" : {
        "id" : "355177",
        "source" : "336771",
        "target" : "348469",
        "shared_interaction" : "species_compartment",
        "SUID" : 355177,
        "selected" : false,
        "interaction_type" : "species_compartment"
      },
      "selected" : false
    }, {
      "data" : {
        "id" : "355174",
        "source" : "336768",
        "target" : "339507",
        "shared_interaction" : "species_compartment",
        "SUID" : 355174,
        "selected" : false,
        "interaction_type" : "species_compartment"
      },
      "selected" : false
    }, {
      "data" : {
        "id" : "355171",
        "source" : "336765",
        "target" : "339507",
        "shared_interaction" : "species_compartment",
        "SUID" : 355171,
        "selected" : false,
        "interaction_type" : "species_compartment"
      },
      "selected" : false
    }, {
      "data" : {
        "id" : "355168",
        "source" : "336762",
        "target" : "339507",
        "shared_interaction" : "species_compartment",
        "SUID" : 355168,
        "selected" : false,
        "interaction_type" : "species_compartment"
      },
      "selected" : false
    }, {
      "data" : {
        "id" : "355165",
        "source" : "336759",
        "target" : "339507",
        "shared_interaction" : "species_compartment",
        "SUID" : 355165,
        "selected" : false,
        "interaction_type" : "species_compartment"
      },
      "selected" : false
    }, {
      "data" : {
        "id" : "355162",
        "source" : "336756",
        "target" : "348469",
        "shared_interaction" : "species_compartment",
        "SUID" : 355162,
        "selected" : false,
        "interaction_type" : "species_compartment"
      },
      "selected" : false
    }, {
      "data" : {
        "id" : "355159",
        "source" : "336753",
        "target" : "348469",
        "shared_interaction" : "species_compartment",
        "SUID" : 355159,
        "selected" : false,
        "interaction_type" : "species_compartment"
      },
      "selected" : false
    }, {
      "data" : {
        "id" : "355156",
        "source" : "336750",
        "target" : "348469",
        "shared_interaction" : "species_compartment",
        "SUID" : 355156,
        "selected" : false,
        "interaction_type" : "species_compartment"
      },
      "selected" : false
    }, {
      "data" : {
        "id" : "355153",
        "source" : "336747",
        "target" : "348469",
        "shared_interaction" : "species_compartment",
        "SUID" : 355153,
        "selected" : false,
        "interaction_type" : "species_compartment"
      },
      "selected" : false
    }, {
      "data" : {
        "id" : "355150",
        "source" : "336744",
        "target" : "336558",
        "shared_interaction" : "species_compartment",
        "SUID" : 355150,
        "selected" : false,
        "interaction_type" : "species_compartment"
      },
      "selected" : false
    }, {
      "data" : {
        "id" : "355147",
        "source" : "336741",
        "target" : "336558",
        "shared_interaction" : "species_compartment",
        "SUID" : 355147,
        "selected" : false,
        "interaction_type" : "species_compartment"
      },
      "selected" : false
    }, {
      "data" : {
        "id" : "355144",
        "source" : "336738",
        "target" : "336558",
        "shared_interaction" : "species_compartment",
        "SUID" : 355144,
        "selected" : false,
        "interaction_type" : "species_compartment"
      },
      "selected" : false
    }, {
      "data" : {
        "id" : "355141",
        "source" : "336735",
        "target" : "336558",
        "shared_interaction" : "species_compartment",
        "SUID" : 355141,
        "selected" : false,
        "interaction_type" : "species_compartment"
      },
      "selected" : false
    }, {
      "data" : {
        "id" : "355138",
        "source" : "336732",
        "target" : "336558",
        "shared_interaction" : "species_compartment",
        "SUID" : 355138,
        "selected" : false,
        "interaction_type" : "species_compartment"
      },
      "selected" : false
    }, {
      "data" : {
        "id" : "355135",
        "source" : "336729",
        "target" : "336558",
        "shared_interaction" : "species_compartment",
        "SUID" : 355135,
        "selected" : false,
        "interaction_type" : "species_compartment"
      },
      "selected" : false
    }, {
      "data" : {
        "id" : "355132",
        "source" : "336726",
        "target" : "336558",
        "shared_interaction" : "species_compartment",
        "SUID" : 355132,
        "selected" : false,
        "interaction_type" : "species_compartment"
      },
      "selected" : false
    }, {
      "data" : {
        "id" : "355129",
        "source" : "336723",
        "target" : "336558",
        "shared_interaction" : "species_compartment",
        "SUID" : 355129,
        "selected" : false,
        "interaction_type" : "species_compartment"
      },
      "selected" : false
    }, {
      "data" : {
        "id" : "355126",
        "source" : "336720",
        "target" : "348466",
        "shared_interaction" : "species_compartment",
        "SUID" : 355126,
        "selected" : false,
        "interaction_type" : "species_compartment"
      },
      "selected" : false
    }, {
      "data" : {
        "id" : "355123",
        "source" : "336717",
        "target" : "348466",
        "shared_interaction" : "species_compartment",
        "SUID" : 355123,
        "selected" : false,
        "interaction_type" : "species_compartment"
      },
      "selected" : false
    }, {
      "data" : {
        "id" : "355120",
        "source" : "336714",
        "target" : "348469",
        "shared_interaction" : "species_compartment",
        "SUID" : 355120,
        "selected" : false,
        "interaction_type" : "species_compartment"
      },
      "selected" : false
    }, {
      "data" : {
        "id" : "355117",
        "source" : "336711",
        "target" : "348469",
        "shared_interaction" : "species_compartment",
        "SUID" : 355117,
        "selected" : false,
        "interaction_type" : "species_compartment"
      },
      "selected" : false
    }, {
      "data" : {
        "id" : "355114",
        "source" : "336708",
        "target" : "348466",
        "shared_interaction" : "species_compartment",
        "SUID" : 355114,
        "selected" : false,
        "interaction_type" : "species_compartment"
      },
      "selected" : false
    }, {
      "data" : {
        "id" : "355111",
        "source" : "336705",
        "target" : "348466",
        "shared_interaction" : "species_compartment",
        "SUID" : 355111,
        "selected" : false,
        "interaction_type" : "species_compartment"
      },
      "selected" : false
    }, {
      "data" : {
        "id" : "355108",
        "source" : "336702",
        "target" : "348469",
        "shared_interaction" : "species_compartment",
        "SUID" : 355108,
        "selected" : false,
        "interaction_type" : "species_compartment"
      },
      "selected" : false
    }, {
      "data" : {
        "id" : "355105",
        "source" : "336699",
        "target" : "339507",
        "shared_interaction" : "species_compartment",
        "SUID" : 355105,
        "selected" : false,
        "interaction_type" : "species_compartment"
      },
      "selected" : false
    }, {
      "data" : {
        "id" : "355102",
        "source" : "336696",
        "target" : "339507",
        "shared_interaction" : "species_compartment",
        "SUID" : 355102,
        "selected" : false,
        "interaction_type" : "species_compartment"
      },
      "selected" : false
    }, {
      "data" : {
        "id" : "355099",
        "source" : "336693",
        "target" : "348469",
        "shared_interaction" : "species_compartment",
        "SUID" : 355099,
        "selected" : false,
        "interaction_type" : "species_compartment"
      },
      "selected" : false
    }, {
      "data" : {
        "id" : "355096",
        "source" : "336690",
        "target" : "348211",
        "shared_interaction" : "species_compartment",
        "SUID" : 355096,
        "selected" : false,
        "interaction_type" : "species_compartment"
      },
      "selected" : false
    }, {
      "data" : {
        "id" : "355093",
        "source" : "336687",
        "target" : "336558",
        "shared_interaction" : "species_compartment",
        "SUID" : 355093,
        "selected" : false,
        "interaction_type" : "species_compartment"
      },
      "selected" : false
    }, {
      "data" : {
        "id" : "355090",
        "source" : "336684",
        "target" : "339507",
        "shared_interaction" : "species_compartment",
        "SUID" : 355090,
        "selected" : false,
        "interaction_type" : "species_compartment"
      },
      "selected" : false
    }, {
      "data" : {
        "id" : "355087",
        "source" : "336681",
        "target" : "339507",
        "shared_interaction" : "species_compartment",
        "SUID" : 355087,
        "selected" : false,
        "interaction_type" : "species_compartment"
      },
      "selected" : false
    }, {
      "data" : {
        "id" : "355084",
        "source" : "336678",
        "target" : "339507",
        "shared_interaction" : "species_compartment",
        "SUID" : 355084,
        "selected" : false,
        "interaction_type" : "species_compartment"
      },
      "selected" : false
    }, {
      "data" : {
        "id" : "355081",
        "source" : "336675",
        "target" : "348469",
        "shared_interaction" : "species_compartment",
        "SUID" : 355081,
        "selected" : false,
        "interaction_type" : "species_compartment"
      },
      "selected" : false
    }, {
      "data" : {
        "id" : "355078",
        "source" : "336672",
        "target" : "348469",
        "shared_interaction" : "species_compartment",
        "SUID" : 355078,
        "selected" : false,
        "interaction_type" : "species_compartment"
      },
      "selected" : false
    }, {
      "data" : {
        "id" : "355075",
        "source" : "336669",
        "target" : "348469",
        "shared_interaction" : "species_compartment",
        "SUID" : 355075,
        "selected" : false,
        "interaction_type" : "species_compartment"
      },
      "selected" : false
    }, {
      "data" : {
        "id" : "355072",
        "source" : "336666",
        "target" : "336558",
        "shared_interaction" : "species_compartment",
        "SUID" : 355072,
        "selected" : false,
        "interaction_type" : "species_compartment"
      },
      "selected" : false
    }, {
      "data" : {
        "id" : "355069",
        "source" : "336663",
        "target" : "339507",
        "shared_interaction" : "species_compartment",
        "SUID" : 355069,
        "selected" : false,
        "interaction_type" : "species_compartment"
      },
      "selected" : false
    }, {
      "data" : {
        "id" : "355066",
        "source" : "336660",
        "target" : "339507",
        "shared_interaction" : "species_compartment",
        "SUID" : 355066,
        "selected" : false,
        "interaction_type" : "species_compartment"
      },
      "selected" : false
    }, {
      "data" : {
        "id" : "355063",
        "source" : "336657",
        "target" : "339507",
        "shared_interaction" : "species_compartment",
        "SUID" : 355063,
        "selected" : false,
        "interaction_type" : "species_compartment"
      },
      "selected" : false
    }, {
      "data" : {
        "id" : "355060",
        "source" : "336654",
        "target" : "339507",
        "shared_interaction" : "species_compartment",
        "SUID" : 355060,
        "selected" : false,
        "interaction_type" : "species_compartment"
      },
      "selected" : false
    }, {
      "data" : {
        "id" : "355057",
        "source" : "336651",
        "target" : "339507",
        "shared_interaction" : "species_compartment",
        "SUID" : 355057,
        "selected" : false,
        "interaction_type" : "species_compartment"
      },
      "selected" : false
    }, {
      "data" : {
        "id" : "355054",
        "source" : "336648",
        "target" : "339507",
        "shared_interaction" : "species_compartment",
        "SUID" : 355054,
        "selected" : false,
        "interaction_type" : "species_compartment"
      },
      "selected" : false
    }, {
      "data" : {
        "id" : "355051",
        "source" : "336645",
        "target" : "339507",
        "shared_interaction" : "species_compartment",
        "SUID" : 355051,
        "selected" : false,
        "interaction_type" : "species_compartment"
      },
      "selected" : false
    }, {
      "data" : {
        "id" : "355048",
        "source" : "336642",
        "target" : "339507",
        "shared_interaction" : "species_compartment",
        "SUID" : 355048,
        "selected" : false,
        "interaction_type" : "species_compartment"
      },
      "selected" : false
    }, {
      "data" : {
        "id" : "355045",
        "source" : "336639",
        "target" : "336558",
        "shared_interaction" : "species_compartment",
        "SUID" : 355045,
        "selected" : false,
        "interaction_type" : "species_compartment"
      },
      "selected" : false
    }, {
      "data" : {
        "id" : "355042",
        "source" : "336636",
        "target" : "339507",
        "shared_interaction" : "species_compartment",
        "SUID" : 355042,
        "selected" : false,
        "interaction_type" : "species_compartment"
      },
      "selected" : false
    }, {
      "data" : {
        "id" : "355039",
        "source" : "336633",
        "target" : "339507",
        "shared_interaction" : "species_compartment",
        "SUID" : 355039,
        "selected" : false,
        "interaction_type" : "species_compartment"
      },
      "selected" : false
    }, {
      "data" : {
        "id" : "355036",
        "source" : "336630",
        "target" : "348469",
        "shared_interaction" : "species_compartment",
        "SUID" : 355036,
        "selected" : false,
        "interaction_type" : "species_compartment"
      },
      "selected" : false
    }, {
      "data" : {
        "id" : "355033",
        "source" : "336627",
        "target" : "348469",
        "shared_interaction" : "species_compartment",
        "SUID" : 355033,
        "selected" : false,
        "interaction_type" : "species_compartment"
      },
      "selected" : false
    }, {
      "data" : {
        "id" : "355030",
        "source" : "336624",
        "target" : "348466",
        "shared_interaction" : "species_compartment",
        "SUID" : 355030,
        "selected" : false,
        "interaction_type" : "species_compartment"
      },
      "selected" : false
    }, {
      "data" : {
        "id" : "355027",
        "source" : "336621",
        "target" : "339507",
        "shared_interaction" : "species_compartment",
        "SUID" : 355027,
        "selected" : false,
        "interaction_type" : "species_compartment"
      },
      "selected" : false
    }, {
      "data" : {
        "id" : "355024",
        "source" : "336618",
        "target" : "339507",
        "shared_interaction" : "species_compartment",
        "SUID" : 355024,
        "selected" : false,
        "interaction_type" : "species_compartment"
      },
      "selected" : false
    }, {
      "data" : {
        "id" : "355021",
        "source" : "336615",
        "target" : "339507",
        "shared_interaction" : "species_compartment",
        "SUID" : 355021,
        "selected" : false,
        "interaction_type" : "species_compartment"
      },
      "selected" : false
    }, {
      "data" : {
        "id" : "355018",
        "source" : "336612",
        "target" : "339507",
        "shared_interaction" : "species_compartment",
        "SUID" : 355018,
        "selected" : false,
        "interaction_type" : "species_compartment"
      },
      "selected" : false
    }, {
      "data" : {
        "id" : "355015",
        "source" : "336609",
        "target" : "339507",
        "shared_interaction" : "species_compartment",
        "SUID" : 355015,
        "selected" : false,
        "interaction_type" : "species_compartment"
      },
      "selected" : false
    }, {
      "data" : {
        "id" : "355012",
        "source" : "336606",
        "target" : "339507",
        "shared_interaction" : "species_compartment",
        "SUID" : 355012,
        "selected" : false,
        "interaction_type" : "species_compartment"
      },
      "selected" : false
    }, {
      "data" : {
        "id" : "355009",
        "source" : "336603",
        "target" : "339507",
        "shared_interaction" : "species_compartment",
        "SUID" : 355009,
        "selected" : false,
        "interaction_type" : "species_compartment"
      },
      "selected" : false
    }, {
      "data" : {
        "id" : "355006",
        "source" : "336600",
        "target" : "339507",
        "shared_interaction" : "species_compartment",
        "SUID" : 355006,
        "selected" : false,
        "interaction_type" : "species_compartment"
      },
      "selected" : false
    }, {
      "data" : {
        "id" : "355003",
        "source" : "336597",
        "target" : "339507",
        "shared_interaction" : "species_compartment",
        "SUID" : 355003,
        "selected" : false,
        "interaction_type" : "species_compartment"
      },
      "selected" : false
    }, {
      "data" : {
        "id" : "355000",
        "source" : "336594",
        "target" : "339507",
        "shared_interaction" : "species_compartment",
        "SUID" : 355000,
        "selected" : false,
        "interaction_type" : "species_compartment"
      },
      "selected" : false
    }, {
      "data" : {
        "id" : "354997",
        "source" : "336591",
        "target" : "339507",
        "shared_interaction" : "species_compartment",
        "SUID" : 354997,
        "selected" : false,
        "interaction_type" : "species_compartment"
      },
      "selected" : false
    }, {
      "data" : {
        "id" : "354994",
        "source" : "336588",
        "target" : "348469",
        "shared_interaction" : "species_compartment",
        "SUID" : 354994,
        "selected" : false,
        "interaction_type" : "species_compartment"
      },
      "selected" : false
    }, {
      "data" : {
        "id" : "354991",
        "source" : "336585",
        "target" : "339507",
        "shared_interaction" : "species_compartment",
        "SUID" : 354991,
        "selected" : false,
        "interaction_type" : "species_compartment"
      },
      "selected" : false
    }, {
      "data" : {
        "id" : "354988",
        "source" : "336582",
        "target" : "336558",
        "shared_interaction" : "species_compartment",
        "SUID" : 354988,
        "selected" : false,
        "interaction_type" : "species_compartment"
      },
      "selected" : false
    }, {
      "data" : {
        "id" : "354985",
        "source" : "336579",
        "target" : "339507",
        "shared_interaction" : "species_compartment",
        "SUID" : 354985,
        "selected" : false,
        "interaction_type" : "species_compartment"
      },
      "selected" : false
    }, {
      "data" : {
        "id" : "354982",
        "source" : "336576",
        "target" : "348466",
        "shared_interaction" : "species_compartment",
        "SUID" : 354982,
        "selected" : false,
        "interaction_type" : "species_compartment"
      },
      "selected" : false
    }, {
      "data" : {
        "id" : "354979",
        "source" : "336573",
        "target" : "348466",
        "shared_interaction" : "species_compartment",
        "SUID" : 354979,
        "selected" : false,
        "interaction_type" : "species_compartment"
      },
      "selected" : false
    }, {
      "data" : {
        "id" : "354976",
        "source" : "336570",
        "target" : "348469",
        "shared_interaction" : "species_compartment",
        "SUID" : 354976,
        "selected" : false,
        "interaction_type" : "species_compartment"
      },
      "selected" : false
    }, {
      "data" : {
        "id" : "354973",
        "source" : "336567",
        "target" : "348466",
        "shared_interaction" : "species_compartment",
        "SUID" : 354973,
        "selected" : false,
        "interaction_type" : "species_compartment"
      },
      "selected" : false
    }, {
      "data" : {
        "id" : "354970",
        "source" : "336564",
        "target" : "339507",
        "shared_interaction" : "species_compartment",
        "SUID" : 354970,
        "selected" : false,
        "interaction_type" : "species_compartment"
      },
      "selected" : false
    }, {
      "data" : {
        "id" : "354967",
        "source" : "336561",
        "target" : "339507",
        "shared_interaction" : "species_compartment",
        "SUID" : 354967,
        "selected" : false,
        "interaction_type" : "species_compartment"
      },
      "selected" : false
    }, {
      "data" : {
        "id" : "354964",
        "source" : "336558",
        "target" : "336528",
        "shared_interaction" : "sbase_unitDefinition",
        "SUID" : 354964,
        "selected" : false,
        "interaction_type" : "sbase_unitDefinition"
      },
      "selected" : false
    }, {
      "data" : {
        "id" : "354961",
        "source" : "336555",
        "target" : "336528",
        "shared_interaction" : "sbase_unitDefinition",
        "SUID" : 354961,
        "selected" : false,
        "interaction_type" : "sbase_unitDefinition"
      },
      "selected" : false
    }, {
      "data" : {
        "id" : "354958",
        "source" : "336552",
        "target" : "336528",
        "shared_interaction" : "sbase_unitDefinition",
        "SUID" : 354958,
        "selected" : false,
        "interaction_type" : "sbase_unitDefinition"
      },
      "selected" : false
    }, {
      "data" : {
        "id" : "354955",
        "source" : "336549",
        "target" : "336546",
        "shared_interaction" : "unit_unitDefinition",
        "SUID" : 354955,
        "selected" : false,
        "interaction_type" : "unit_unitDefinition"
      },
      "selected" : false
    }, {
      "data" : {
        "id" : "354952",
        "source" : "336543",
        "target" : "336540",
        "shared_interaction" : "unit_unitDefinition",
        "SUID" : 354952,
        "selected" : false,
        "interaction_type" : "unit_unitDefinition"
      },
      "selected" : false
    }, {
      "data" : {
        "id" : "354949",
        "source" : "336537",
        "target" : "336534",
        "shared_interaction" : "unit_unitDefinition",
        "SUID" : 354949,
        "selected" : false,
        "interaction_type" : "unit_unitDefinition"
      },
      "selected" : false
    }, {
      "data" : {
        "id" : "354946",
        "source" : "336531",
        "target" : "336528",
        "shared_interaction" : "unit_unitDefinition",
        "SUID" : 354946,
        "selected" : false,
        "interaction_type" : "unit_unitDefinition"
      },
      "selected" : false
    }, {
      "data" : {
        "id" : "354943",
        "source" : "336525",
        "target" : "336522",
        "shared_interaction" : "unit_unitDefinition",
        "SUID" : 354943,
        "selected" : false,
        "interaction_type" : "unit_unitDefinition"
      },
      "selected" : false
    } ]
  }
}
```
